## Supplementary Data: HMM library for "A Catalog of the Diversity and Ubiquity of Metabolic Organelles in Bacteria": Supplementary_Data_HMM_library.hmm (part 4 of 147)

```
     46   2.40114  4.24609  3.40869  3.15997  3.94956  3.08602  4.17894  3.07398  3.10250  2.93826  3.99043  3.37276  3.78811  3.49851  3.36210  2.60219  1.21043  2.77135  5.38935  4.16627     46 t - - -
          2.68618  4.42225  2.77519  2.73123  3.46354  2.40513  3.72494  3.29354  2.67741  2.69355  4.24690  2.90347  2.73739  3.18146  2.89801  2.37887  2.77519  2.98518  4.58477  3.61503
          0.03212  3.85008  4.57243  0.61958  0.77255  0.48576  0.95510
     47   2.79049  4.33957  4.09412  3.75681  3.53402  3.70046  4.56249  2.05229  3.62424  2.22512  3.50283  3.95016  4.26240  3.98578  3.83886  3.20279  3.15270  1.05363  5.31459  4.04470     47 v - - -
          2.68618  4.42225  2.77519  2.73123  3.46354  2.40513  3.72494  3.29354  2.67741  2.69355  4.24690  2.90347  2.73739  3.18146  2.89801  2.37887  2.77519  2.98518  4.58477  3.61503
          0.03212  3.85008  4.57243  0.61958  0.77255  0.48576  0.95510
     48   3.04282  4.52150  4.25508  3.73535  3.07394  4.10781  4.42918  2.20254  3.51115  1.44095  1.75146  4.04317  4.42800  3.82628  3.72315  3.46625  3.29307  2.24853  5.01383  3.80974     48 l - - -
          2.68618  4.42225  2.77519  2.73123  3.46354  2.40513  3.72494  3.29354  2.67741  2.69355  4.24690  2.90347  2.73739  3.18146  2.89801  2.37887  2.77519  2.98518  4.58477  3.61503
          0.03212  3.85008  4.57243  0.61958  0.77255  0.48576  0.95510
     49   2.68387  4.28703  3.94985  3.61127  3.58856  3.46563  4.44584  2.14532  3.48930  2.36559  3.57513  3.80627  4.15206  3.85570  3.71653  3.04885  3.05678  1.10646  5.28949  4.02070     49 v - - -
          2.68618  4.42225  2.77519  2.73123  3.46354  2.40513  3.72494  3.29354  2.67741  2.69355  4.24690  2.90347  2.73739  3.18146  2.89801  2.37887  2.77519  2.98518  4.58477  3.61503
          0.03212  3.85008  4.57243  0.61958  0.77255  0.48576  0.95510
     50   2.98069  4.82087  3.46910  2.98519  4.16979  3.47264  3.80885  3.71017  2.22951  3.23019  4.23121  3.34651  3.97653  3.03051  1.01315  3.06609  3.24832  3.43515  5.26206  4.10227     50 r - - -
          2.68618  4.42225  2.77519  2.73123  3.46354  2.40513  3.72494  3.29354  2.67741  2.69355  4.24690  2.90347  2.73739  3.18146  2.89801  2.37887  2.77519  2.98518  4.58477  3.61503
          0.03212  3.85008  4.57243  0.61958  0.77255  0.48576  0.95510
     51   2.63777  4.41512  3.30693  3.20365  4.34579  0.76451  4.32505  3.94020  3.38185  3.59708  4.57285  3.47130  3.80553  3.70782  3.62011  2.80909  3.11727  3.47286  5.44660  4.44702     51 g - - -
          2.68618  4.42225  2.77519  2.73123  3.46354  2.40513  3.72494  3.29354  2.67741  2.69355  4.24690  2.90347  2.73739  3.18146  2.89801  2.37887  2.77519  2.98518  4.58477  3.61503
          0.03212  3.85008  4.57243  0.61958  0.77255  0.48576  0.95510
     52   2.96599  5.09011  0.95070  2.32184  4.46423  3.19410  3.91200  4.04740  2.99199  3.65984  4.63771  2.87698  3.84534  3.15129  3.50496  2.93106  3.30418  3.68906  5.63716  4.34116     52 d - - -
          2.68618  4.42225  2.77519  2.73123  3.46354  2.40513  3.72494  3.29354  2.67741  2.69355  4.24690  2.90347  2.73739  3.18146  2.89801  2.37887  2.77519  2.98518  4.58477  3.61503
          0.03212  3.85008  4.57243  0.61958  0.77255  0.48576  0.95510
     53   2.79049  4.33957  4.09412  3.75681  3.53402  3.70046  4.56249  2.05229  3.62424  2.22512  3.50283  3.95016  4.26240  3.98578  3.83886  3.20279  3.15270  1.05363  5.31459  4.04470     53 v - - -
          2.68618  4.42225  2.77519  2.73123  3.46354  2.40513  3.72494  3.29354  2.67741  2.69355  4.24690  2.90347  2.73739  3.18146  2.89801  2.37887  2.77519  2.98518  4.58477  3.61503
          0.03212  3.85008  4.57243  0.61958  0.77255  0.48576  0.95510
     54   2.63777  4.41512  3.30693  3.20365  4.34579  0.76451  4.32505  3.94020  3.38185  3.59708  4.57285  3.47130  3.80553  3.70782  3.62011  2.80909  3.11727  3.47286  5.44660  4.44702     54 g - - -
          2.68618  4.42225  2.77519  2.73123  3.46354  2.40513  3.72494  3.29354  2.67741  2.69355  4.24690  2.90347  2.73739  3.18146  2.89801  2.37887  2.77519  2.98518  4.58477  3.61503
          0.03212  3.85008  4.57243  0.61958  0.77255  0.48576  0.95510
     55   1.04652  4.18134  3.44025  3.23082  4.03045  3.00642  4.25546  3.15264  3.24651  3.03525  4.06977  3.38597  3.74355  3.58979  3.49841  2.53194  2.80776  2.81093  5.45985  4.25767     55 a - - -
          2.68618  4.42225  2.77519  2.73123  3.46354  2.40513  3.72494  3.29354  2.67741  2.69355  4.24690  2.90347  2.73739  3.18146  2.89801  2.37887  2.77519  2.98518  4.58477  3.61503
          0.03212  3.85008  4.57243  0.61958  0.77255  0.48576  0.95510
     56   2.67670  4.30335  4.05684  3.70577  3.55793  3.66861  4.53992  2.02923  3.57796  2.23502  3.49256  3.89674  4.23608  3.93676  3.80497  3.13088  3.09358  1.11757  5.34689  4.07829     56 v - - -
          2.68618  4.42225  2.77519  2.73123  3.46354  2.40513  3.72494  3.29354  2.67741  2.69355  4.24690  2.90347  2.73739  3.18146  2.89801  2.37887  2.77519  2.98518  4.58477  3.61503
          0.03212  3.85008  4.57243  0.61958  0.77255  0.48576  0.95510
     57   2.95206  4.91442  3.12653  2.75252  4.29573  3.44365  3.74748  3.72365  1.06934  3.29376  4.25666  3.17789  3.94577  2.94041  2.42833  2.99566  3.20712  3.43279  5.35978  4.16942     57 k - - -
          2.68618  4.42225  2.77519  2.73123  3.46354  2.40513  3.72494  3.29354  2.67741  2.69355  4.24690  2.90347  2.73739  3.18146  2.89801  2.37887  2.77519  2.98518  4.58477  3.61503
          0.03212  3.85008  4.57243  0.61958  0.77255  0.48576  0.95510
     58   1.04652  4.18134  3.44025  3.23082  4.03045  3.00642  4.25546  3.15264  3.24651  3.03525  4.06977  3.38597  3.74355  3.58979  3.49841  2.53194  2.80776  2.81093  5.45985  4.25767     58 a - - -
          2.68618  4.42225  2.77519  2.73123  3.46354  2.40513  3.72494  3.29354  2.67741  2.69355  4.24690  2.90347  2.73739  3.18146  2.89801  2.37887  2.77519  2.98518  4.58477  3.61503
          0.03212  3.85008  4.57243  0.61958  0.77255  0.48576  0.95510
     59   1.55151  4.10371  3.30572  3.03772  4.14074  2.89068  4.11703  3.46931  3.08743  3.23379  4.09987  3.21487  3.63075  3.39664  3.39273  1.64007  2.65123  2.98965  5.51241  4.28092     59 a - - -
          2.68618  4.42225  2.77519  2.73123  3.46354  2.40513  3.72494  3.29354  2.67741  2.69355  4.24690  2.90347  2.73739  3.18146  2.89801  2.37887  2.77519  2.98518  4.58477  3.61503
          0.03212  3.85008  4.57243  0.61958  0.77255  0.48576  0.95510
     60   2.35144  4.19480  3.49961  3.16695  3.83633  3.11835  4.14696  2.83119  3.06750  2.75357  3.81280  3.37031  3.79820  3.45158  3.34298  2.56768  1.44831  2.43392  5.35532  4.10082     60 t - - -
          2.68618  4.42225  2.77519  2.73123  3.46354  2.40513  3.72494  3.29354  2.67741  2.69355  4.24690  2.90347  2.73739  3.18146  2.89801  2.37887  2.77519  2.98518  4.58477  3.61503
          0.03212  3.85008  4.57243  0.61958  0.77255  0.48576  0.95510
     61   2.96599  5.09011  0.95070  2.32184  4.46423  3.19410  3.91200  4.04740  2.99199  3.65984  4.63771  2.87698  3.84534  3.15129  3.50496  2.93106  3.30418  3.68906  5.63716  4.34116     61 d - - -
          2.68618  4.42225  2.77519  2.73123  3.46354  2.40513  3.72494  3.29354  2.67741  2.69355  4.24690  2.90347  2.73739  3.18146  2.89801  2.37887  2.77519  2.98518  4.58477  3.61503
          0.03212  3.85008  4.57243  0.61958  0.77255  0.48576  0.95510
     62   1.16394  4.11906  3.36321  3.13954  4.05779  2.93531  4.18776  3.23272  3.16352  3.11521  4.06977  3.29072  3.68162  3.49813  3.43368  2.34211  2.70783  2.83711  5.48874  4.24500     62 a - - -
          2.68618  4.42225  2.77519  2.73123  3.46354  2.40513  3.72494  3.29354  2.67741  2.69355  4.24690  2.90347  2.73739  3.18146  2.89801  2.37887  2.77519  2.98518  4.58477  3.61503
          0.03212  3.85008  4.57243  0.61958  0.77255  0.48576  0.95510
     63   2.63777  4.41512  3.30693  3.20365  4.34579  0.76451  4.32505  3.94020  3.38185  3.59708  4.57285  3.47130  3.80553  3.70782  3.62011  2.80909  3.11727  3.47286  5.44660  4.44702     63 g - - -
          2.68618  4.42225  2.77519  2.73123  3.46354  2.40513  3.72494  3.29354  2.67741  2.69355  4.24690  2.90347  2.73739  3.18146  2.89801  2.37887  2.77519  2.98518  4.58477  3.61503
          0.03212  3.85008  4.57243  0.61958  0.77255  0.48576  0.95510
     64   1.04652  4.18134  3.44025  3.23082  4.03045  3.00642  4.25546  3.15264  3.24651  3.03525  4.06977  3.38597  3.74355  3.58979  3.49841  2.53194  2.80776  2.81093  5.45985  4.25767     64 a - - -
          2.68618  4.42225  2.77519  2.73123  3.46354  2.40513  3.72494  3.29354  2.67741  2.69355  4.24690  2.90347  2.73739  3.18146  2.89801  2.37887  2.77519  2.98518  4.58477  3.61503
          0.03212  3.85008  4.57243  0.61958  0.77255  0.48576  0.95510
     65   1.39548  4.27906  3.16806  2.74502  3.94339  3.11230  3.99886  3.04350  2.89522  2.92642  3.89039  3.19576  3.76542  3.26346  3.21889  2.55502  2.78698  2.65625  5.37055  4.11103     65 a - - -
          2.68618  4.42225  2.77519  2.73123  3.46354  2.40513  3.72494  3.29354  2.67741  2.69355  4.24690  2.90347  2.73739  3.18146  2.89801  2.37887  2.77519  2.98518  4.58477  3.61503
          0.03212  3.85008  4.57243  0.61958  0.77255  0.48576  0.95510
     66   1.04652  4.18134  3.44025  3.23082  4.03045  3.00642  4.25546  3.15264  3.24651  3.03525  4.06977  3.38597  3.74355  3.58979  3.49841  2.53194  2.80776  2.81093  5.45985  4.25767     66 a - - -
          2.68618  4.42225  2.77519  2.73123  3.46354  2.40513  3.72494  3.29354  2.67741  2.69355  4.24690  2.90347  2.73739  3.18146  2.89801  2.37887  2.77519  2.98518  4.58477  3.61503
          0.03212  3.85008  4.57243  0.61958  0.77255  0.48576  0.95510
     67   1.17810  4.13809  3.47609  3.22125  3.95609  3.00256  4.22407  3.00689  3.19979  2.92056  3.95754  3.36300  3.73446  3.54368  3.46204  2.48285  2.74665  2.61674  5.44952  4.20575     67 a - - -
          2.68618  4.42225  2.77519  2.73123  3.46354  2.40513  3.72494  3.29354  2.67741  2.69355  4.24690  2.90347  2.73739  3.18146  2.89801  2.37887  2.77519  2.98518  4.58477  3.61503
          0.03212  3.85008  4.57243  0.61958  0.77255  0.48576  0.95510
     68   2.84421  5.12379  2.35434  1.31523  4.39276  3.24371  3.71277  3.86317  2.53957  3.42604  4.33964  2.78444  3.82396  2.75801  2.96057  2.80085  3.12554  3.52531  5.60761  4.22345     68 e - - -
          2.68618  4.42225  2.77519  2.73123  3.46354  2.40513  3.72494  3.29354  2.67741  2.69355  4.24690  2.90347  2.73739  3.18146  2.89801  2.37887  2.77519  2.98518  4.58477  3.61503
          0.03212  3.85008  4.57243  0.61958  0.77255  0.48576  0.95510
     69   2.79431  4.86749  2.98849  2.61123  4.28289  3.38629  3.66537  3.68525  1.31905  3.27093  4.16992  3.04837  3.88594  2.83805  2.39352  2.68873  3.05915  3.35872  5.38911  4.12565     69 k - - -
          2.68618  4.42225  2.77519  2.73123  3.46354  2.40513  3.72494  3.29354  2.67741  2.69355  4.24690  2.90347  2.73739  3.18146  2.89801  2.37887  2.77519  2.98518  4.58477  3.61503
          0.03212  3.85008  4.57243  0.61958  0.77255  0.48576  0.95510
     70   2.91755  4.35080  4.38188  3.91014  3.45755  4.07600  4.68399  1.70146  3.76888  2.02948  3.32343  4.15412  4.48563  4.08746  4.00172  3.46927  3.21140  1.15478  5.34929  4.10486     70 v - - -
          2.68618  4.42225  2.77519  2.73123  3.46354  2.40513  3.72494  3.29354  2.67741  2.69355  4.24690  2.90347  2.73739  3.18146  2.89801  2.37887  2.77519  2.98518  4.58477  3.61503
          0.03212  3.85008  4.57243  0.61958  0.77255  0.48576  0.95510
     71   2.63777  4.41512  3.30693  3.20365  4.34579  0.76451  4.32505  3.94020  3.38185  3.59708  4.57285  3.47130  3.80553  3.70782  3.62011  2.80909  3.11727  3.47286  5.44660  4.44702     71 g - - -
          2.68618  4.42225  2.77519  2.73123  3.46354  2.40513  3.72494  3.29354  2.67741  2.69355  4.24690  2.90347  2.73739  3.18146  2.89801  2.37887  2.77519  2.98518  4.58477  3.61503
          0.03212  3.85008  4.57243  0.61958  0.77255  0.48576  0.95510
     72   2.85515  5.09746  2.36973  1.25581  4.37456  3.24101  3.74132  3.83894  2.58442  3.42049  4.35372  2.80726  3.83097  2.85668  3.00452  2.81917  3.14514  3.50899  5.59848  4.22603     72 e - - -
          2.68618  4.42225  2.77519  2.73123  3.46354  2.40513  3.72494  3.29354  2.67741  2.69355  4.24690  2.90347  2.73739  3.18146  2.89801  2.37887  2.77519  2.98518  4.58477  3.61503
          0.03212  3.85008  4.57243  0.61958  0.77255  0.48576  0.95510
     73   3.13042  4.59948  4.15344  3.79346  3.12764  3.95349  4.45623  2.33078  3.56141  0.90326  3.15808  4.07107  4.39288  3.93511  3.74103  3.52214  3.42579  2.36225  4.99853  3.71659     73 l - - -
          2.68618  4.42225  2.77519  2.73123  3.46354  2.40513  3.72494  3.29354  2.67741  2.69355  4.24690  2.90347  2.73739  3.18146  2.89801  2.37887  2.77519  2.98518  4.58477  3.61503
          0.03212  3.85008  4.57243  0.61958  0.77255  0.48576  0.95510
     74   2.81714  4.29500  4.09887  3.56660  3.41914  3.95356  4.35619  1.77454  3.24304  2.06627  3.30524  3.87456  4.32165  3.75020  3.67170  3.28130  3.07429  1.37510  5.15397  3.92942     74 v - - -
          2.68618  4.42225  2.77519  2.73123  3.46354  2.40513  3.72494  3.29354  2.67741  2.69355  4.24690  2.90347  2.73739  3.18146  2.89801  2.37887  2.77519  2.98518  4.58477  3.61503
          0.03212  3.85008  4.57243  0.61958  0.77255  0.48576  0.95510
     75   2.21793  4.19057  3.17188  2.97679  4.08567  2.92842  4.09936  3.53881  3.04952  3.27642  4.18835  3.19923  3.66902  3.39496  3.34393  1.20062  2.73481  3.07175  5.47201  4.17882     75 s - - -
          2.68618  4.42225  2.77519  2.73123  3.46354  2.40513  3.72494  3.29354  2.67741  2.69355  4.24690  2.90347  2.73739  3.18146  2.89801  2.37887  2.77519  2.98518  4.58477  3.61503
          0.03212  3.85008  4.57243  0.61958  0.77255  0.48576  0.95510
     76   2.90379  4.34941  4.35518  3.89068  3.45876  4.04277  4.66707  1.73598  3.74539  2.04044  3.33311  4.13105  4.46604  4.07013  3.97847  3.44058  3.20300  1.14707  5.34345  4.09269     76 v - - -
          2.68618  4.42225  2.77519  2.73123  3.46354  2.40513  3.72494  3.29354  2.67741  2.69355  4.24690  2.90347  2.73739  3.18146  2.89801  2.37887  2.77519  2.98518  4.58477  3.61503
          0.03212  3.85008  4.57243  0.61958  0.77255  0.48576  0.95510
     77   2.97115  4.79213  3.10461  2.86255  3.26963  3.42909  1.19061  3.67059  2.70624  3.16726  4.20867  3.27268  3.98052  3.22856  2.97316  3.04212  3.27386  3.40616  4.73494  3.22117     77 h - - -
          2.68618  4.42225  2.77519  2.73123  3.46354  2.40513  3.72494  3.29354  2.67741  2.69355  4.24690  2.90347  2.73739  3.18146  2.89801  2.37887  2.77519  2.98518  4.58477  3.61503
          0.03212  3.85008  4.57243  0.61958  0.77255  0.48576  0.95510
     78   2.79049  4.33957  4.09412  3.75681  3.53402  3.70046  4.56249  2.05229  3.62424  2.22512  3.50283  3.95016  4.26240  3.98578  3.83886  3.20279  3.15270  1.05363  5.31459  4.04470     78 v - - -
          2.68618  4.42225  2.77519  2.73123  3.46354  2.40513  3.72494  3.29354  2.67741  2.69355  4.24690  2.90347  2.73739  3.18146  2.89801  2.37887  2.77519  2.98518  4.58477  3.61503
          0.03212  3.85008  4.57243  0.61958  0.77255  0.48576  0.95510
     79   3.01371  4.43901  4.30337  3.91853  3.35938  4.04195  4.65099  1.10607  3.74621  1.95030  3.29853  4.16703  4.47554  4.09697  3.94536  3.53530  3.31337  1.84602  5.24540  3.98159     79 i - - -
          2.68618  4.42225  2.77519  2.73123  3.46354  2.40513  3.72494  3.29354  2.67741  2.69355  4.24690  2.90347  2.73739  3.18146  2.89801  2.37887  2.77519  2.98518  4.58477  3.61503
          0.03212  3.85008  4.57243  0.61958  0.77255  0.48576  0.95510
     80   2.72260  4.48338  3.32740  3.16341  4.16005  3.17217  4.24251  3.69995  3.21884  3.32913  4.37820  3.47224  0.87032  3.60831  3.46670  2.88945  3.16246  3.34785  5.35251  4.28050     80 p - - -
          2.68618  4.42225  2.77519  2.73123  3.46354  2.40513  3.72494  3.29354  2.67741  2.69355  4.24690  2.90347  2.73739  3.18146  2.89801  2.37887  2.77519  2.98518  4.58477  3.61503
          0.03212  3.85008  4.57243  0.61958  0.77255  0.48576  0.95510
     81   2.98069  4.82087  3.46910  2.98519  4.16979  3.47264  3.80885  3.71017  2.22951  3.23019  4.23121  3.34651  3.97653  3.03051  1.01315  3.06609  3.24832  3.43515  5.26206  4.10227     81 r - - -
          2.68618  4.42225  2.77519  2.73123  3.46354  2.40513  3.72494  3.29354  2.67741  2.69355  4.24690  2.90347  2.73739  3.18146  2.89801  2.37887  2.77519  2.98518  4.58477  3.61503
          0.03212  3.85008  4.57243  0.61958  0.77255  0.48576  0.95510
     82   2.72260  4.48338  3.32740  3.16341  4.16005  3.17217  4.24251  3.69995  3.21884  3.32913  4.37820  3.47224  0.87032  3.60831  3.46670  2.88945  3.16246  3.34785  5.35251  4.28050     82 p - - -
          2.68618  4.42225  2.77519  2.73123  3.46354  2.40513  3.72494  3.29354  2.67741  2.69355  4.24690  2.90347  2.73739  3.18146  2.89801  2.37887  2.77519  2.98518  4.58477  3.61503
          0.03212  3.85008  4.57243  0.61958  0.77255  0.48576  0.95510
     83   2.97115  4.79213  3.10461  2.86255  3.26963  3.42909  1.19061  3.67059  2.70624  3.16726  4.20867  3.27268  3.98052  3.22856  2.97316  3.04212  3.27386  3.40616  4.73494  3.22117     83 h - - -
          2.68618  4.42225  2.77519  2.73123  3.46354  2.40513  3.72494  3.29354  2.67741  2.69355  4.24690  2.90347  2.73739  3.18146  2.89801  2.37887  2.77519  2.98518  4.58477  3.61503
          0.03212  3.85008  4.57243  0.61958  0.77255  0.48576  0.95510
     84   1.95058  4.12600  3.25257  2.94085  4.18171  2.16256  4.05166  3.57983  3.01118  3.26602  4.09060  3.16169  3.61570  3.30410  3.35288  1.77250  2.35161  3.06494  5.51645  4.29035     84 s - - -
          2.68618  4.42225  2.77519  2.73123  3.46354  2.40513  3.72494  3.29354  2.67741  2.69355  4.24690  2.90347  2.73739  3.18146  2.89801  2.37887  2.77519  2.98518  4.58477  3.61503
          0.03212  3.85008  4.57243  0.61958  0.77255  0.48576  0.95510
     85   2.96599  5.09011  0.95070  2.32184  4.46423  3.19410  3.91200  4.04740  2.99199  3.65984  4.63771  2.87698  3.84534  3.15129  3.50496  2.93106  3.30418  3.68906  5.63716  4.34116     85 d - - -
          2.68618  4.42225  2.77519  2.73123  3.46354  2.40513  3.72494  3.29354  2.67741  2.69355  4.24690  2.90347  2.73739  3.18146  2.89801  2.37887  2.77519  2.98518  4.58477  3.61503
          0.03212  3.85008  4.57243  0.61958  0.77255  0.48576  0.95510
     86   2.98692  4.41218  4.37651  3.94707  3.35019  4.10872  4.68171  1.17388  3.77185  1.90634  3.25119  4.19046  4.51325  4.10624  3.98071  3.53251  3.28049  1.74856  5.27739  4.01537     86 i - - -
          2.68618  4.42225  2.77519  2.73123  3.46354  2.40513  3.72494  3.29354  2.67741  2.69355  4.24690  2.90347  2.73739  3.18146  2.89801  2.37887  2.77519  2.98518  4.58477  3.61503
          0.03212  3.85008  4.57243  0.61958  0.77255  0.48576  0.95510
     87   2.93356  5.03930  2.47899  1.05764  4.38279  3.26000  3.84522  3.83226  2.72297  3.45311  4.42842  2.92101  3.86361  3.06153  3.12927  2.91842  3.23772  3.51852  5.55861  4.28116     87 e - - -
          2.68618  4.42225  2.77519  2.73123  3.46354  2.40513  3.72494  3.29354  2.67741  2.69355  4.24690  2.90347  2.73739  3.18146  2.89801  2.37887  2.77519  2.98518  4.58477  3.61503
          0.03212  3.85008  4.57243  0.61958  0.77255  0.48576  0.95510
     88   2.61482  4.22165  3.66617  3.14669  2.55874  3.41419  3.74171  2.60682  3.04097  1.76749  3.29462  3.45392  3.99988  3.34057  3.31355  2.78357  2.86602  2.43273  4.57178  3.18120     88 l - - -
          2.68618  4.42225  2.77519  2.73123  3.46354  2.40513  3.72494  3.29354  2.67741  2.69355  4.24690  2.90347  2.73739  3.18146  2.89801  2.37887  2.77519  2.98518  4.58477  3.61503
          0.03212  3.85008  4.57243  0.61958  0.77255  0.48576  0.95510
     89   3.06849  4.44818  4.48760  3.99901  3.25721  4.26894  4.68609  1.26171  3.81007  1.64904  3.14214  4.26883  4.58569  4.11615  4.01324  3.65617  3.32896  1.79982  5.21613  3.97523     89 i - - -
          2.68618  4.42225  2.77519  2.73123  3.46354  2.40513  3.72494  3.29354  2.67741  2.69355  4.24690  2.90347  2.73739  3.18146  2.89801  2.37887  2.77519  2.98518  4.58477  3.61503
          0.03212  3.85008  4.57243  0.61958  0.77255  0.48576  0.95510
     90   3.13042  4.59948  4.15344  3.79346  3.12764  3.95349  4.45623  2.33078  3.56141  0.90326  3.15808  4.07107  4.39288  3.93511  3.74103  3.52214  3.42579  2.36225  4.99853  3.71659     90 l - - -
          2.68618  4.42225  2.77519  2.73123  3.46354  2.40513  3.72494  3.29354  2.67741  2.69355  4.24690  2.90347  2.73739  3.18146  2.89801  2.37887  2.77519  2.98518  4.58477  3.61503
          0.03212  3.85008  4.57243  0.61958  0.77255  0.48576  0.95510
     91   2.72260  4.48338  3.32740  3.16341  4.16005  3.17217  4.24251  3.69995  3.21884  3.32913  4.37820  3.47224  0.87032  3.60831  3.46670  2.88945  3.16246  3.34785  5.35251  4.28050     91 p - - -
          2.68618  4.42225  2.77519  2.73123  3.46354  2.40513  3.72494  3.29354  2.67741  2.69355  4.24690  2.90347  2.73739  3.18146  2.89801  2.37887  2.77519  2.98518  4.58477  3.61503
          0.03212  3.85008  4.57243  0.61958  0.77255  0.48576  0.95510
     92   2.91454  4.97671  3.16102  2.68122  4.36129  3.49731  3.62369  3.76048  1.24050  3.27822  4.18105  3.10556  3.93846  2.78417  2.13758  2.93537  3.13044  3.45360  5.36679  4.15474     92 k - - -
          2.68618  4.42225  2.77519  2.73123  3.46354  2.40513  3.72494  3.29354  2.67741  2.69355  4.24690  2.90347  2.73739  3.18146  2.89801  2.37887  2.77519  2.98518  4.58477  3.61503
          0.03212  3.85008  4.57243  0.61958  0.77255  0.48576  0.95510
     93   2.43176  4.29584  3.81858  3.30844  3.35293  3.55652  4.13706  2.29668  3.15183  1.51573  3.19079  3.61886  4.10821  3.50215  3.42411  3.00347  2.96550  2.11634  5.03179  3.80730     93 l - - -
          2.68618  4.42225  2.77519  2.73123  3.46354  2.40513  3.72494  3.29354  2.67741  2.69355  4.24690  2.90347  2.73739  3.18146  2.89801  2.37887  2.77519  2.98518  4.58477  3.61503
          0.03212  3.85008  4.57243  0.61958  0.77255  0.48576  0.95510
     94   2.76436  5.07621  2.34537  1.47352  4.42720  2.77407  3.68636  3.88569  2.54201  3.44717  4.30207  2.75311  3.78883  2.73702  2.99834  2.72659  3.04782  3.51242  5.62751  4.23613     94 e - - -
          2.68618  4.42225  2.77519  2.73123  3.46354  2.40513  3.72494  3.29354  2.67741  2.69355  4.24690  2.90347  2.73739  3.18146  2.89801  2.37887  2.77519  2.98518  4.58477  3.61503
          0.03212  3.85008  4.57243  0.61958  0.77255  0.48576  0.95510
     95   2.57743  4.68385  2.53865  2.11694  4.28415  1.72659  3.80085  3.71257  2.69119  3.34957  4.21370  2.87674  3.75282  3.00510  3.10936  2.56041  2.93550  3.31336  5.55284  4.21975     95 g - - -
          2.68618  4.42225  2.77519  2.73123  3.46354  2.40512  3.72494  3.29354  2.67741  2.69355  4.24690  2.90347  2.73739  3.18146  2.89801  2.37887  2.77519  2.98518  4.58477  3.61503
          0.02980  3.52822        *  0.59078  0.80720  0.00000        *
//
HMMER3/f [3.1b2 | February 2015]
NAME  H_fuchsia.EUT2F
LENG  94
ALPH  amino
RF    no
MM    no
CONS  yes
CS    no
MAP   yes
DATE  Thu Nov 19 22:50:23 2020
NSEQ  59
EFFN  0.450134
CKSUM 2283586997
STATS LOCAL MSV       -9.5992  0.71823
STATS LOCAL VITERBI   -9.9769  0.71823
STATS LOCAL FORWARD   -4.0764  0.71823
HMM          A        C        D        E        F        G        H        I        K        L        M        N        P        Q        R        S        T        V        W        Y   
            m->m     m->i     m->d     i->m     i->i     d->m     d->d
  COMPO   2.21960  4.44911  3.01151  2.79948  3.75093  2.53021  3.84797  2.65928  2.85573  2.36746  3.52078  3.20510  3.41932  3.47079  3.10586  2.73256  2.85361  2.30266  5.27198  4.05429
          2.68618  4.42225  2.77519  2.73123  3.46354  2.40513  3.72494  3.29354  2.67741  2.69355  4.24690  2.90347  2.73739  3.18146  2.89801  2.37887  2.77519  2.98518  4.58477  3.61503
          0.03266  3.83374  4.55608  0.61958  0.77255  0.00000        *
      1   2.93958  4.49472  4.00817  3.59923  3.19210  3.80522  4.34337  2.36389  3.36922  1.79311  1.45424  3.88135  4.26608  3.75394  3.57898  3.28440  3.24437  2.36538  5.02744  3.78550      1 m - - -
          2.68618  4.42225  2.77519  2.73123  3.46354  2.40513  3.72494  3.29354  2.67741  2.69355  4.24690  2.90347  2.73739  3.18146  2.89801  2.37887  2.77519  2.98518  4.58477  3.61503
          0.03266  3.83374  4.55608  0.61958  0.77255  0.48576  0.95510
      2   1.61450  4.10095  3.28421  3.01959  4.13148  2.88517  4.10411  3.46028  3.07134  3.22505  4.09289  3.20228  3.62422  3.38282  3.37742  1.60704  2.64656  2.98267  5.50316  4.26907      2 s - - -
          2.68618  4.42225  2.77519  2.73123  3.46354  2.40513  3.72494  3.29354  2.67741  2.69355  4.24690  2.90347  2.73739  3.18146  2.89801  2.37887  2.77519  2.98518  4.58477  3.61503
          0.03266  3.83374  4.55608  0.61958  0.77255  0.48576  0.95510
      3   2.40393  4.23689  3.46056  3.11557  3.76685  3.17541  4.09870  2.68519  2.99759  2.68558  3.76149  3.35866  3.82765  3.40136  3.27777  2.61861  1.48979  2.53108  5.29502  4.02395      3 t - - -
          2.68618  4.42225  2.77519  2.73123  3.46354  2.40513  3.72494  3.29354  2.67741  2.69355  4.24690  2.90347  2.73739  3.18146  2.89801  2.37887  2.77519  2.98518  4.58477  3.61503
          0.03266  3.83374  4.55608  0.61958  0.77255  0.48576  0.95510
      4   3.11243  4.58655  4.12701  3.76734  3.12206  3.93239  4.43525  2.32479  3.53544  0.92443  3.15831  4.04650  4.37486  3.91306  3.71758  3.49968  3.40870  2.35194  4.98663  3.70079      4 l - - -
          2.68618  4.42225  2.77519  2.73123  3.46354  2.40513  3.72494  3.29354  2.67741  2.69355  4.24690  2.90347  2.73739  3.18146  2.89801  2.37887  2.77519  2.98518  4.58477  3.61503
          0.03266  3.83374  4.55608  0.61958  0.77255  0.48576  0.95510
      5   2.69238  4.68662  2.68884  2.57073  4.04416  3.15881  3.89153  3.74681  2.79233  3.39829  4.35425  1.22853  3.80908  3.16474  3.14521  2.76140  3.07329  3.37294  5.35462  3.99569      5 n - - -
          2.68618  4.42225  2.77519  2.73123  3.46354  2.40513  3.72494  3.29354  2.67741  2.69355  4.24690  2.90347  2.73739  3.18146  2.89801  2.37887  2.77519  2.98518  4.58477  3.61503
          0.03266  3.83374  4.55608  0.61958  0.77255  0.48576  0.95510
      6   1.07108  4.17385  3.42418  3.21442  4.01465  2.99927  4.24092  3.13444  3.22969  3.01776  4.05441  3.37353  3.73490  3.57457  3.48249  2.52476  2.79947  2.79559  5.44571  4.24179      6 a - - -
          2.68618  4.42225  2.77519  2.73123  3.46354  2.40513  3.72494  3.29354  2.67741  2.69355  4.24690  2.90347  2.73739  3.18146  2.89801  2.37887  2.77519  2.98518  4.58477  3.61503
          0.03266  3.83374  4.55608  0.61958  0.77255  0.48576  0.95510
      7   3.11243  4.58655  4.12701  3.76734  3.12206  3.93239  4.43525  2.32479  3.53544  0.92443  3.15831  4.04650  4.37486  3.91306  3.71758  3.49968  3.40870  2.35194  4.98663  3.70079      7 l - - -
          2.68618  4.42225  2.77519  2.73123  3.46354  2.40513  3.72494  3.29354  2.67741  2.69355  4.24690  2.90347  2.73739  3.18146  2.89801  2.37887  2.77519  2.98518  4.58477  3.61503
          0.03266  3.83374  4.55608  0.61958  0.77255  0.48576  0.95510
      8   2.61848  4.39702  3.28425  3.17911  4.32074  0.79146  4.30116  3.91150  3.35504  3.57037  4.54630  3.44872  3.78690  3.68237  3.59475  2.78940  3.09673  3.44735  5.42552  4.42156      8 g - - -
          2.68618  4.42225  2.77519  2.73123  3.46354  2.40513  3.72494  3.29354  2.67741  2.69355  4.24690  2.90347  2.73739  3.18146  2.89801  2.37887  2.77519  2.98518  4.58477  3.61503
          0.03266  3.83374  4.55608  0.61958  0.77255  0.48576  0.95510
      9   2.93958  4.49472  4.00817  3.59923  3.19210  3.80522  4.34337  2.36389  3.36922  1.79311  1.45424  3.88135  4.26608  3.75394  3.57898  3.28440  3.24437  2.36538  5.02744  3.78550      9 m - - -
          2.68618  4.42225  2.77519  2.73123  3.46354  2.40513  3.72494  3.29354  2.67741  2.69355  4.24690  2.90347  2.73739  3.18146  2.89801  2.37887  2.77519  2.98518  4.58477  3.61503
          0.03266  3.83374  4.55608  0.61958  0.77255  0.48576  0.95510
     10   2.97533  4.40055  4.37785  3.93697  3.34739  4.10823  4.67587  1.20318  3.76491  1.89675  3.23911  4.18284  4.50728  4.09452  3.97715  3.52292  3.26690  1.72215  5.27670  4.02107     10 i - - -
          2.68618  4.42225  2.77519  2.73123  3.46354  2.40513  3.72494  3.29354  2.67741  2.69355  4.24690  2.90347  2.73739  3.18146  2.89801  2.37887  2.77519  2.98518  4.58477  3.61503
          0.03266  3.83374  4.55608  0.61958  0.77255  0.48576  0.95510
     11   2.92023  5.02157  2.47330  1.08179  4.36313  3.24997  3.83428  3.80937  2.71001  3.43304  4.40947  2.91288  3.85293  3.05120  3.11431  2.90700  3.22440  3.49748  5.54207  4.26506     11 e - - -
          2.68618  4.42225  2.77519  2.73123  3.46354  2.40513  3.72494  3.29354  2.67741  2.69355  4.24690  2.90347  2.73739  3.18146  2.89801  2.37887  2.77519  2.98518  4.58477  3.61503
          0.03266  3.83374  4.55608  0.61958  0.77255  0.48576  0.95510
     12   2.39304  4.23781  3.39485  3.14582  3.93576  3.07818  4.16595  3.05822  3.08802  2.92306  3.97660  3.36097  3.77911  3.48495  3.34818  2.59394  1.23932  2.75734  5.37701  4.15258     12 t - - -
          2.68618  4.42225  2.77519  2.73123  3.46354  2.40513  3.72494  3.29354  2.67741  2.69355  4.24690  2.90347  2.73739  3.18146  2.89801  2.37887  2.77519  2.98518  4.58477  3.61503
          0.03266  3.83374  4.55608  0.61958  0.77255  0.48576  0.95510
     13   2.91897  5.00376  3.24118  2.68334  4.40151  3.53282  3.57963  3.77846  1.33939  3.27391  4.15747  3.10220  3.93939  2.72893  1.92974  2.93211  3.11384  3.46877  5.35706  4.15798     13 k - - -
          2.68618  4.42225  2.77519  2.73123  3.46354  2.40513  3.72494  3.29354  2.67741  2.69355  4.24690  2.90347  2.73739  3.18146  2.89801  2.37887  2.77519  2.98518  4.58477  3.61503
          0.03266  3.83374  4.55608  0.61958  0.77255  0.48576  0.95510
     14   2.61848  4.39702  3.28425  3.17911  4.32074  0.79146  4.30116  3.91150  3.35504  3.57037  4.54630  3.44872  3.78690  3.68237  3.59475  2.78940  3.09673  3.44735  5.42552  4.42156     14 g - - -
          2.68618  4.42225  2.77519  2.73123  3.46354  2.40513  3.72494  3.29354  2.67741  2.69355  4.24690  2.90347  2.73739  3.18146  2.89801  2.37887  2.77519  2.98518  4.58477  3.61503
          0.03266  3.83374  4.55608  0.61958  0.77255  0.48576  0.95510
     15   3.11243  4.58655  4.12701  3.76734  3.12206  3.93239  4.43525  2.32479  3.53544  0.92443  3.15831  4.04650  4.37486  3.91306  3.71758  3.49968  3.40870  2.35194  4.98663  3.70079     15 l - - -
          2.68618  4.42225  2.77519  2.73123  3.46354  2.40513  3.72494  3.29354  2.67741  2.69355  4.24690  2.90347  2.73739  3.18146  2.89801  2.37887  2.77519  2.98518  4.58477  3.61503
          0.03266  3.83374  4.55608  0.61958  0.77255  0.48576  0.95510
     16   2.77769  4.33169  4.07116  3.73373  3.52249  3.68315  4.54236  2.05446  3.60089  2.21671  3.49418  3.92959  4.24627  3.96378  3.81701  3.18475  3.14047  1.07527  5.30017  4.02909     16 v - - -
          2.68618  4.42225  2.77519  2.73123  3.46354  2.40513  3.72494  3.29354  2.67741  2.69355  4.24690  2.90347  2.73739  3.18146  2.89801  2.37887  2.77519  2.98518  4.58477  3.61503
          0.03266  3.83374  4.55608  0.61958  0.77255  0.48576  0.95510
     17   1.07108  4.17385  3.42418  3.21442  4.01465  2.99927  4.24092  3.13444  3.22969  3.01776  4.05441  3.37353  3.73490  3.57457  3.48249  2.52476  2.79947  2.79559  5.44571  4.24179     17 a - - -
          2.68618  4.42225  2.77519  2.73123  3.46354  2.40513  3.72494  3.29354  2.67741  2.69355  4.24690  2.90347  2.73739  3.18146  2.89801  2.37887  2.77519  2.98518  4.58477  3.61503
          0.03266  3.83374  4.55608  0.61958  0.77255  0.48576  0.95510
     18   1.35536  4.08915  3.31532  3.05856  4.10960  2.88691  4.12608  3.40433  3.10186  3.19806  4.07867  3.22406  3.62983  3.41519  3.39636  1.94110  2.64902  2.94286  5.49450  4.26360     18 a - - -
          2.68618  4.42225  2.77519  2.73123  3.46354  2.40513  3.72494  3.29354  2.67741  2.69355  4.24690  2.90347  2.73739  3.18146  2.89801  2.37887  2.77519  2.98518  4.58477  3.61503
          0.03266  3.83374  4.55608  0.61958  0.77255  0.48576  0.95510
     19   2.96419  4.35094  4.48516  3.99164  3.43720  4.19525  4.74807  1.47199  3.86521  1.97013  3.27375  4.24372  4.55320  4.15700  4.09131  3.57496  3.23965  1.28342  5.35968  4.14173     19 v - - -
          2.68618  4.42225  2.77519  2.73123  3.46354  2.40513  3.72494  3.29354  2.67741  2.69355  4.24690  2.90347  2.73739  3.18146  2.89801  2.37887  2.77519  2.98518  4.58477  3.61503
          0.03266  3.83374  4.55608  0.61958  0.77255  0.48576  0.95510
     20   2.92023  5.02157  2.47330  1.08179  4.36313  3.24997  3.83428  3.80937  2.71001  3.43304  4.40947  2.91288  3.85293  3.05120  3.11431  2.90700  3.22440  3.49748  5.54207  4.26506     20 e - - -
          2.68618  4.42225  2.77519  2.73123  3.46354  2.40513  3.72494  3.29354  2.67741  2.69355  4.24690  2.90347  2.73739  3.18146  2.89801  2.37887  2.77519  2.98518  4.58477  3.61503
          0.03266  3.83374  4.55608  0.61958  0.77255  0.48576  0.95510
     21   1.07108  4.17385  3.42418  3.21442  4.01465  2.99927  4.24092  3.13444  3.22969  3.01776  4.05441  3.37353  3.73490  3.57457  3.48249  2.52476  2.79947  2.79559  5.44571  4.24179     21 a - - -
          2.68618  4.42225  2.77519  2.73123  3.46354  2.40513  3.72494  3.29354  2.67741  2.69355  4.24690  2.90347  2.73739  3.18146  2.89801  2.37887  2.77519  2.98518  4.58477  3.61503
          0.03266  3.83374  4.55608  0.61958  0.77255  0.48576  0.95510
     22   1.07108  4.17385  3.42418  3.21442  4.01465  2.99927  4.24092  3.13444  3.22969  3.01776  4.05441  3.37353  3.73490  3.57457  3.48249  2.52476  2.79947  2.79559  5.44571  4.24179     22 a - - -
          2.68618  4.42225  2.77519  2.73123  3.46354  2.40513  3.72494  3.29354  2.67741  2.69355  4.24690  2.90347  2.73739  3.18146  2.89801  2.37887  2.77519  2.98518  4.58477  3.61503
          0.03266  3.83374  4.55608  0.61958  0.77255  0.48576  0.95510
     23   2.94905  5.06958  0.97523  2.31296  4.44168  3.18226  3.89857  4.02126  2.97563  3.63680  4.61468  2.86711  3.83240  3.13811  3.48607  2.91624  3.28702  3.66480  5.61776  4.32179     23 d - - -
          2.68618  4.42225  2.77519  2.73123  3.46354  2.40513  3.72494  3.29354  2.67741  2.69355  4.24690  2.90347  2.73739  3.18146  2.89801  2.37887  2.77519  2.98518  4.58477  3.61503
          0.03266  3.83374  4.55608  0.61958  0.77255  0.48576  0.95510
     24   1.07108  4.17385  3.42418  3.21442  4.01465  2.99927  4.24092  3.13444  3.22969  3.01776  4.05441  3.37353  3.73490  3.57457  3.48249  2.52476  2.79947  2.79559  5.44571  4.24179     24 a - - -
          2.68618  4.42225  2.77519  2.73123  3.46354  2.40513  3.72494  3.29354  2.67741  2.69355  4.24690  2.90347  2.73739  3.18146  2.89801  2.37887  2.77519  2.98518  4.58477  3.61503
          0.03266  3.83374  4.55608  0.61958  0.77255  0.48576  0.95510
     25   2.93958  4.49472  4.00817  3.59923  3.19210  3.80522  4.34337  2.36389  3.36922  1.79311  1.45424  3.88135  4.26608  3.75394  3.57898  3.28440  3.24437  2.36538  5.02744  3.78550     25 m - - -
          2.68618  4.42225  2.77519  2.73123  3.46354  2.40513  3.72494  3.29354  2.67741  2.69355  4.24690  2.90347  2.73739  3.18146  2.89801  2.37887  2.77519  2.98518  4.58477  3.61503
          0.03266  3.83374  4.55608  0.61958  0.77255  0.48576  0.95510
     26   2.77769  4.33169  4.07116  3.73373  3.52249  3.68315  4.54236  2.05446  3.60089  2.21671  3.49418  3.92959  4.24627  3.96378  3.81701  3.18475  3.14047  1.07527  5.30017  4.02909     26 v - - -
          2.68618  4.42225  2.77519  2.73123  3.46354  2.40513  3.72494  3.29354  2.67741  2.69355  4.24690  2.90347  2.73739  3.18146  2.89801  2.37887  2.77519  2.98518  4.58477  3.61503
          0.03266  3.83374  4.55608  0.61958  0.77255  0.48576  0.95510
     27   2.93766  4.89860  3.11100  2.74054  4.27617  3.43061  3.73940  3.70316  1.09259  3.27703  4.24117  3.16650  3.93419  2.93353  2.42660  2.98255  3.19413  3.41334  5.34723  4.15465     27 k - - -
          2.68618  4.42225  2.77519  2.73123  3.46354  2.40513  3.72494  3.29354  2.67741  2.69355  4.24690  2.90347  2.73739  3.18146  2.89801  2.37887  2.77519  2.98518  4.58477  3.61503
          0.03266  3.83374  4.55608  0.61958  0.77255  0.48576  0.95510
     28   1.07108  4.17385  3.42418  3.21442  4.01465  2.99927  4.24092  3.13444  3.22969  3.01776  4.05441  3.37353  3.73490  3.57457  3.48249  2.52476  2.79947  2.79559  5.44571  4.24179     28 a - - -
          2.68618  4.42225  2.77519  2.73123  3.46354  2.40513  3.72494  3.29354  2.67741  2.69355  4.24690  2.90347  2.73739  3.18146  2.89801  2.37887  2.77519  2.98518  4.58477  3.61503
          0.03266  3.83374  4.55608  0.61958  0.77255  0.48576  0.95510
     29   1.07108  4.17385  3.42418  3.21442  4.01465  2.99927  4.24092  3.13444  3.22969  3.01776  4.05441  3.37353  3.73490  3.57457  3.48249  2.52476  2.79947  2.79559  5.44571  4.24179     29 a - - -
          2.68618  4.42225  2.77519  2.73123  3.46354  2.40513  3.72494  3.29354  2.67741  2.69355  4.24690  2.90347  2.73739  3.18146  2.89801  2.37887  2.77519  2.98518  4.58477  3.61503
          0.03266  3.83374  4.55608  0.61958  0.77255  0.48576  0.95510
     30   2.69238  4.68662  2.68884  2.57073  4.04416  3.15881  3.89153  3.74681  2.79233  3.39829  4.35425  1.22853  3.80908  3.16474  3.14521  2.76140  3.07329  3.37294  5.35462  3.99569     30 n - - -
          2.68618  4.42225  2.77519  2.73123  3.46354  2.40513  3.72494  3.29354  2.67741  2.69355  4.24690  2.90347  2.73739  3.18146  2.89801  2.37887  2.77519  2.98518  4.58477  3.61503
          0.03266  3.83374  4.55608  0.61958  0.77255  0.48576  0.95510
     31   2.77769  4.33169  4.07116  3.73373  3.52249  3.68315  4.54236  2.05446  3.60089  2.21671  3.49418  3.92959  4.24627  3.96378  3.81701  3.18475  3.14047  1.07527  5.30017  4.02909     31 v - - -
          2.68618  4.42225  2.77519  2.73123  3.46354  2.40513  3.72494  3.29354  2.67741  2.69355  4.24690  2.90347  2.73739  3.18146  2.89801  2.37887  2.77519  2.98518  4.58477  3.61503
          0.03266  3.83374  4.55608  0.61958  0.77255  0.48576  0.95510
     32   2.39304  4.23781  3.39485  3.14582  3.93576  3.07818  4.16595  3.05822  3.08802  2.92306  3.97660  3.36097  3.77911  3.48495  3.34818  2.59394  1.23932  2.75734  5.37701  4.15258     32 t - - -
          2.68618  4.42225  2.77519  2.73123  3.46354  2.40513  3.72494  3.29354  2.67741  2.69355  4.24690  2.90347  2.73739  3.18146  2.89801  2.37887  2.77519  2.98518  4.58477  3.61503
          0.03266  3.83374  4.55608  0.61958  0.77255  0.48576  0.95510
     33   3.11243  4.58655  4.12701  3.76734  3.12206  3.93239  4.43525  2.32479  3.53544  0.92443  3.15831  4.04650  4.37486  3.91306  3.71758  3.49968  3.40870  2.35194  4.98663  3.70079     33 l - - -
          2.68618  4.42225  2.77519  2.73123  3.46354  2.40513  3.72494  3.29354  2.67741  2.69355  4.24690  2.90347  2.73739  3.18146  2.89801  2.37887  2.77519  2.98518  4.58477  3.61503
          0.03266  3.83374  4.55608  0.61958  0.77255  0.48576  0.95510
     34   2.83455  4.33458  4.22970  3.80228  3.45771  3.88997  4.58956  1.85691  3.64550  2.08370  3.37088  4.02522  4.37103  3.99302  3.87726  3.30956  3.15837  1.14955  5.31056  4.03540     34 v - - -
          2.68618  4.42225  2.77519  2.73123  3.46354  2.40513  3.72494  3.29354  2.67741  2.69355  4.24690  2.90347  2.73739  3.18146  2.89801  2.37887  2.77519  2.98518  4.58477  3.61503
          0.03266  3.83374  4.55608  0.61958  0.77255  0.48576  0.95510
     35   2.61848  4.39702  3.28425  3.17911  4.32074  0.79146  4.30116  3.91150  3.35504  3.57037  4.54630  3.44872  3.78690  3.68237  3.59475  2.78940  3.09673  3.44735  5.42552  4.42156     35 g - - -
          2.68618  4.42225  2.77519  2.73123  3.46354  2.40513  3.72494  3.29354  2.67741  2.69355  4.24690  2.90347  2.73739  3.18146  2.89801  2.37887  2.77519  2.98518  4.58477  3.61503
          0.03266  3.83374  4.55608  0.61958  0.77255  0.48576  0.95510
     36   2.93766  4.89860  3.11100  2.74054  4.27617  3.43061  3.73940  3.70316  1.09259  3.27703  4.24117  3.16650  3.93419  2.93353  2.42660  2.98255  3.19413  3.41334  5.34723  4.15465     36 k - - -
          2.68618  4.42225  2.77519  2.73123  3.46354  2.40513  3.72494  3.29354  2.67741  2.69355  4.24690  2.90347  2.73739  3.18146  2.89801  2.37887  2.77519  2.98518  4.58477  3.61503
          0.03266  3.83374  4.55608  0.61958  0.77255  0.48576  0.95510
     37   2.92023  5.02157  2.47330  1.08179  4.36313  3.24997  3.83428  3.80937  2.71001  3.43304  4.40947  2.91288  3.85293  3.05120  3.11431  2.90700  3.22440  3.49748  5.54207  4.26506     37 e - - -
          2.68618  4.42225  2.77519  2.73123  3.46354  2.40513  3.72494  3.29354  2.67741  2.69355  4.24690  2.90347  2.73739  3.18146  2.89801  2.37887  2.77519  2.98518  4.58477  3.61503
          0.03266  3.83374  4.55608  0.61958  0.77255  0.48576  0.95510
     38   3.12724  4.54339  4.44461  3.89339  3.04424  4.28516  4.56719  2.05944  3.70641  1.08250  2.47228  4.20729  4.53358  3.95316  3.90548  3.62228  3.35945  2.17546  5.05827  3.90990     38 l - - -
          2.68618  4.42225  2.77519  2.73123  3.46354  2.40513  3.72494  3.29354  2.67741  2.69355  4.24690  2.90347  2.73739  3.18146  2.89801  2.37887  2.77519  2.98518  4.58477  3.61503
          0.03266  3.83374  4.55608  0.61958  0.77255  0.48576  0.95510
     39   2.87545  4.34170  4.30022  3.84567  3.45010  3.98400  4.62762  1.77727  3.69535  2.04657  3.33771  4.08321  4.42629  4.02880  3.92973  3.38734  3.18220  1.16066  5.32307  4.06374     39 v - - -
          2.68618  4.42225  2.77519  2.73123  3.46354  2.40513  3.72494  3.29354  2.67741  2.69355  4.24690  2.90347  2.73739  3.18146  2.89801  2.37887  2.77519  2.98518  4.58477  3.61503
          0.03266  3.83374  4.55608  0.61958  0.77255  0.48576  0.95510
     40   2.61848  4.39702  3.28425  3.17911  4.32074  0.79146  4.30116  3.91150  3.35504  3.57037  4.54630  3.44872  3.78690  3.68237  3.59475  2.78940  3.09673  3.44735  5.42552  4.42156     40 g - - -
          2.68618  4.42225  2.77519  2.73123  3.46354  2.40513  3.72494  3.29354  2.67741  2.69355  4.24690  2.90347  2.73739  3.18146  2.89801  2.37887  2.77519  2.98518  4.58477  3.61503
          0.03266  3.83374  4.55608  0.61958  0.77255  0.48576  0.95510
     41   2.61848  4.39702  3.28425  3.17911  4.32074  0.79146  4.30116  3.91150  3.35504  3.57037  4.54630  3.44872  3.78690  3.68237  3.59475  2.78940  3.09673  3.44735  5.42552  4.42156     41 g - - -
          2.68618  4.42225  2.77519  2.73123  3.46354  2.40513  3.72494  3.29354  2.67741  2.69355  4.24690  2.90347  2.73739  3.18146  2.89801  2.37887  2.77519  2.98518  4.58477  3.61503
          0.03266  3.83374  4.55608  0.61958  0.77255  0.48576  0.95510
     42   2.61848  4.39702  3.28425  3.17911  4.32074  0.79146  4.30116  3.91150  3.35504  3.57037  4.54630  3.44872  3.78690  3.68237  3.59475  2.78940  3.09673  3.44735  5.42552  4.42156     42 g - - -
          2.68618  4.42225  2.77519  2.73123  3.46354  2.40513  3.72494  3.29354  2.67741  2.69355  4.24690  2.90347  2.73739  3.18146  2.89801  2.37887  2.77519  2.98518  4.58477  3.61503
          0.03266  3.83374  4.55608  0.61958  0.77255  0.48576  0.95510
     43   3.11243  4.58655  4.12701  3.76734  3.12206  3.93239  4.43525  2.32479  3.53544  0.92443  3.15831  4.04650  4.37486  3.91306  3.71758  3.49968  3.40870  2.35194  4.98663  3.70079     43 l - - -
          2.68618  4.42225  2.77519  2.73123  3.46354  2.40513  3.72494  3.29354  2.67741  2.69355  4.24690  2.90347  2.73739  3.18146  2.89801  2.37887  2.77519  2.98518  4.58477  3.61503
          0.03266  3.83374  4.55608  0.61958  0.77255  0.48576  0.95510
     44   2.77769  4.33169  4.07116  3.73373  3.52249  3.68315  4.54236  2.05446  3.60089  2.21671  3.49418  3.92959  4.24627  3.96378  3.81701  3.18475  3.14047  1.07527  5.30017  4.02909     44 v - - -
          2.68618  4.42225  2.77519  2.73123  3.46354  2.40513  3.72494  3.29354  2.67741  2.69355  4.24690  2.90347  2.73739  3.18146  2.89801  2.37887  2.77519  2.98518  4.58477  3.61503
          0.03266  3.83374  4.55608  0.61958  0.77255  0.48576  0.95510
     45   2.23667  4.15058  3.28182  2.99807  4.02608  2.96187  4.06088  3.29031  2.98287  3.09936  4.00486  3.21507  3.67332  3.34270  3.27923  2.13860  1.51429  2.88567  5.41963  4.17212     45 t - - -
          2.68618  4.42225  2.77519  2.73123  3.46354  2.40513  3.72494  3.29354  2.67741  2.69355  4.24690  2.90347  2.73739  3.18146  2.89801  2.37887  2.77519  2.98518  4.58477  3.61503
          0.03266  3.83374  4.55608  0.61958  0.77255  0.48576  0.95510
     46   2.77769  4.33169  4.07116  3.73373  3.52249  3.68315  4.54236  2.05446  3.60089  2.21671  3.49418  3.92959  4.24627  3.96378  3.81701  3.18475  3.14047  1.07527  5.30017  4.02909     46 v - - -
          2.68618  4.42225  2.77519  2.73123  3.46354  2.40513  3.72494  3.29354  2.67741  2.69355  4.24690  2.90347  2.73739  3.18146  2.89801  2.37887  2.77519  2.98518  4.58477  3.61503
          0.03266  3.83374  4.55608  0.61958  0.77255  0.48576  0.95510
     47   3.03363  4.51432  4.24053  3.72013  3.06967  4.09825  4.41798  2.19596  3.49732  1.43448  1.79231  4.02998  4.41862  3.81351  3.71129  3.45536  3.28363  2.24028  5.00764  3.80264     47 l - - -
          2.68618  4.42225  2.77519  2.73123  3.46354  2.40513  3.72494  3.29354  2.67741  2.69355  4.24690  2.90347  2.73739  3.18146  2.89801  2.37887  2.77519  2.98518  4.58477  3.61503
          0.03266  3.83374  4.55608  0.61958  0.77255  0.48576  0.95510
     48   2.77769  4.33169  4.07116  3.73373  3.52249  3.68315  4.54236  2.05446  3.60089  2.21671  3.49418  3.92959  4.24627  3.96378  3.81701  3.18475  3.14047  1.07527  5.30017  4.02909     48 v - - -
          2.68618  4.42225  2.77519  2.73123  3.46354  2.40513  3.72494  3.29354  2.67741  2.69355  4.24690  2.90347  2.73739  3.18146  2.89801  2.37887  2.77519  2.98518  4.58477  3.61503
          0.03266  3.83374  4.55608  0.61958  0.77255  0.48576  0.95510
     49   2.96291  4.80351  3.44973  2.96974  4.14830  3.45751  3.79815  3.68786  2.22459  3.21089  4.21269  3.33213  3.96253  3.02094  1.03928  3.04931  3.23187  3.41363  5.24742  4.08469     49 r - - -
          2.68618  4.42225  2.77519  2.73123  3.46354  2.40513  3.72494  3.29354  2.67741  2.69355  4.24690  2.90347  2.73739  3.18146  2.89801  2.37887  2.77519  2.98518  4.58477  3.61503
          0.03266  3.83374  4.55608  0.61958  0.77255  0.48576  0.95510
     50   2.61848  4.39702  3.28425  3.17911  4.32074  0.79146  4.30116  3.91150  3.35504  3.57037  4.54630  3.44872  3.78690  3.68237  3.59475  2.78940  3.09673  3.44735  5.42552  4.42156     50 g - - -
          2.68618  4.42225  2.77519  2.73123  3.46354  2.40513  3.72494  3.29354  2.67741  2.69355  4.24690  2.90347  2.73739  3.18146  2.89801  2.37887  2.77519  2.98518  4.58477  3.61503
          0.03266  3.83374  4.55608  0.61958  0.77255  0.48576  0.95510
     51   2.94905  5.06958  0.97523  2.31296  4.44168  3.18226  3.89857  4.02126  2.97563  3.63680  4.61468  2.86711  3.83240  3.13811  3.48607  2.91624  3.28702  3.66480  5.61776  4.32179     51 d - - -
          2.68618  4.42225  2.77519  2.73123  3.46354  2.40513  3.72494  3.29354  2.67741  2.69355  4.24690  2.90347  2.73739  3.18146  2.89801  2.37887  2.77519  2.98518  4.58477  3.61503
          0.03266  3.83374  4.55608  0.61958  0.77255  0.48576  0.95510
     52   2.77769  4.33169  4.07116  3.73373  3.52249  3.68315  4.54236  2.05446  3.60089  2.21671  3.49418  3.92959  4.24627  3.96378  3.81701  3.18475  3.14047  1.07527  5.30017  4.02909     52 v - - -
          2.68618  4.42225  2.77519  2.73123  3.46354  2.40513  3.72494  3.29354  2.67741  2.69355  4.24690  2.90347  2.73739  3.18146  2.89801  2.37887  2.77519  2.98518  4.58477  3.61503
          0.03266  3.83374  4.55608  0.61958  0.77255  0.48576  0.95510
     53   2.61848  4.39702  3.28425  3.17911  4.32074  0.79146  4.30116  3.91150  3.35504  3.57037  4.54630  3.44872  3.78690  3.68237  3.59475  2.78940  3.09673  3.44735  5.42552  4.42156     53 g - - -
          2.68618  4.42225  2.77519  2.73123  3.46354  2.40513  3.72494  3.29354  2.67741  2.69355  4.24690  2.90347  2.73739  3.18146  2.89801  2.37887  2.77519  2.98518  4.58477  3.61503
          0.03266  3.83374  4.55608  0.61958  0.77255  0.48576  0.95510
     54   1.07108  4.17385  3.42418  3.21442  4.01465  2.99927  4.24092  3.13444  3.22969  3.01776  4.05441  3.37353  3.73490  3.57457  3.48249  2.52476  2.79947  2.79559  5.44571  4.24179     54 a - - -
          2.68618  4.42225  2.77519  2.73123  3.46354  2.40513  3.72494  3.29354  2.67741  2.69355  4.24690  2.90347  2.73739  3.18146  2.89801  2.37887  2.77519  2.98518  4.58477  3.61503
          0.03266  3.83374  4.55608  0.61958  0.77255  0.48576  0.95510
     55   2.77769  4.33169  4.07116  3.73373  3.52249  3.68315  4.54236  2.05446  3.60089  2.21671  3.49418  3.92959  4.24627  3.96378  3.81701  3.18475  3.14047  1.07527  5.30017  4.02909     55 v - - -
          2.68618  4.42225  2.77519  2.73123  3.46354  2.40513  3.72494  3.29354  2.67741  2.69355  4.24690  2.90347  2.73739  3.18146  2.89801  2.37887  2.77519  2.98518  4.58477  3.61503
          0.03266  3.83374  4.55608  0.61958  0.77255  0.48576  0.95510
     56   2.93766  4.89860  3.11100  2.74054  4.27617  3.43061  3.73940  3.70316  1.09259  3.27703  4.24117  3.16650  3.93419  2.93353  2.42660  2.98255  3.19413  3.41334  5.34723  4.15465     56 k - - -
          2.68618  4.42225  2.77519  2.73123  3.46354  2.40513  3.72494  3.29354  2.67741  2.69355  4.24690  2.90347  2.73739  3.18146  2.89801  2.37887  2.77519  2.98518  4.58477  3.61503
          0.03266  3.83374  4.55608  0.61958  0.77255  0.48576  0.95510
     57   1.07108  4.17385  3.42418  3.21442  4.01465  2.99927  4.24092  3.13444  3.22969  3.01776  4.05441  3.37353  3.73490  3.57457  3.48249  2.52476  2.79947  2.79559  5.44571  4.24179     57 a - - -
          2.68618  4.42225  2.77519  2.73123  3.46354  2.40513  3.72494  3.29354  2.67741  2.69355  4.24690  2.90347  2.73739  3.18146  2.89801  2.37887  2.77519  2.98518  4.58477  3.61503
          0.03266  3.83374  4.55608  0.61958  0.77255  0.48576  0.95510
     58   1.07108  4.17385  3.42418  3.21442  4.01465  2.99927  4.24092  3.13444  3.22969  3.01776  4.05441  3.37353  3.73490  3.57457  3.48249  2.52476  2.79947  2.79559  5.44571  4.24179     58 a - - -
          2.68618  4.42225  2.77519  2.73123  3.46354  2.40513  3.72494  3.29354  2.67741  2.69355  4.24690  2.90347  2.73739  3.18146  2.89801  2.37887  2.77519  2.98518  4.58477  3.61503
          0.03266  3.83374  4.55608  0.61958  0.77255  0.48576  0.95510
     59   2.39304  4.23781  3.39485  3.14582  3.93576  3.07818  4.16595  3.05822  3.08802  2.92306  3.97660  3.36097  3.77911  3.48495  3.34818  2.59394  1.23932  2.75734  5.37701  4.15258     59 t - - -
          2.68618  4.42225  2.77519  2.73123  3.46354  2.40513  3.72494  3.29354  2.67741  2.69355  4.24690  2.90347  2.73739  3.18146  2.89801  2.37887  2.77519  2.98518  4.58477  3.61503
          0.03266  3.83374  4.55608  0.61958  0.77255  0.48576  0.95510
     60   2.94905  5.06958  0.97523  2.31296  4.44168  3.18226  3.89857  4.02126  2.97563  3.63680  4.61468  2.86711  3.83240  3.13811  3.48607  2.91624  3.28702  3.66480  5.61776  4.32179     60 d - - -
          2.68618  4.42225  2.77519  2.73123  3.46354  2.40513  3.72494  3.29354  2.67741  2.69355  4.24690  2.90347  2.73739  3.18146  2.89801  2.37887  2.77519  2.98518  4.58477  3.61503
          0.03266  3.83374  4.55608  0.61958  0.77255  0.48576  0.95510
     61   1.07108  4.17385  3.42418  3.21442  4.01465  2.99927  4.24092  3.13444  3.22969  3.01776  4.05441  3.37353  3.73490  3.57457  3.48249  2.52476  2.79947  2.79559  5.44571  4.24179     61 a - - -
          2.68618  4.42225  2.77519  2.73123  3.46354  2.40513  3.72494  3.29354  2.67741  2.69355  4.24690  2.90347  2.73739  3.18146  2.89801  2.37887  2.77519  2.98518  4.58477  3.61503
          0.03266  3.83374  4.55608  0.61958  0.77255  0.48576  0.95510
     62   2.61848  4.39702  3.28425  3.17911  4.32074  0.79146  4.30116  3.91150  3.35504  3.57037  4.54630  3.44872  3.78690  3.68237  3.59475  2.78940  3.09673  3.44735  5.42552  4.42156     62 g - - -
          2.68618  4.42225  2.77519  2.73123  3.46354  2.40513  3.72494  3.29354  2.67741  2.69355  4.24690  2.90347  2.73739  3.18146  2.89801  2.37887  2.77519  2.98518  4.58477  3.61503
          0.03266  3.83374  4.55608  0.61958  0.77255  0.48576  0.95510
     63   1.07108  4.17385  3.42418  3.21442  4.01465  2.99927  4.24092  3.13444  3.22969  3.01776  4.05441  3.37353  3.73490  3.57457  3.48249  2.52476  2.79947  2.79559  5.44571  4.24179     63 a - - -
          2.68618  4.42225  2.77519  2.73123  3.46354  2.40513  3.72494  3.29354  2.67741  2.69355  4.24690  2.90347  2.73739  3.18146  2.89801  2.37887  2.77519  2.98518  4.58477  3.61503
          0.03266  3.83374  4.55608  0.61958  0.77255  0.48576  0.95510
     64   1.07108  4.17385  3.42418  3.21442  4.01465  2.99927  4.24092  3.13444  3.22969  3.01776  4.05441  3.37353  3.73490  3.57457  3.48249  2.52476  2.79947  2.79559  5.44571  4.24179     64 a - - -
          2.68618  4.42225  2.77519  2.73123  3.46354  2.40513  3.72494  3.29354  2.67741  2.69355  4.24690  2.90347  2.73739  3.18146  2.89801  2.37887  2.77519  2.98518  4.58477  3.61503
          0.03266  3.83374  4.55608  0.61958  0.77255  0.48576  0.95510
     65   1.07108  4.17385  3.42418  3.21442  4.01465  2.99927  4.24092  3.13444  3.22969  3.01776  4.05441  3.37353  3.73490  3.57457  3.48249  2.52476  2.79947  2.79559  5.44571  4.24179     65 a - - -
          2.68618  4.42225  2.77519  2.73123  3.46354  2.40513  3.72494  3.29354  2.67741  2.69355  4.24690  2.90347  2.73739  3.18146  2.89801  2.37887  2.77519  2.98518  4.58477  3.61503
          0.03266  3.83374  4.55608  0.61958  0.77255  0.48576  0.95510
     66   1.07108  4.17385  3.42418  3.21442  4.01465  2.99927  4.24092  3.13444  3.22969  3.01776  4.05441  3.37353  3.73490  3.57457  3.48249  2.52476  2.79947  2.79559  5.44571  4.24179     66 a - - -
          2.68618  4.42225  2.77519  2.73123  3.46354  2.40513  3.72494  3.29354  2.67741  2.69355  4.24690  2.90347  2.73739  3.18146  2.89801  2.37887  2.77519  2.98518  4.58477  3.61503
          0.03266  3.83374  4.55608  0.61958  0.77255  0.48576  0.95510
     67   2.94905  5.06958  0.97523  2.31296  4.44168  3.18226  3.89857  4.02126  2.97563  3.63680  4.61468  2.86711  3.83240  3.13811  3.48607  2.91624  3.28702  3.66480  5.61776  4.32179     67 d - - -
          2.68618  4.42225  2.77519  2.73123  3.46354  2.40513  3.72494  3.29354  2.67741  2.69355  4.24690  2.90347  2.73739  3.18146  2.89801  2.37887  2.77519  2.98518  4.58477  3.61503
          0.03266  3.83374  4.55608  0.61958  0.77255  0.48576  0.95510
     68   2.96291  4.80351  3.44973  2.96974  4.14830  3.45751  3.79815  3.68786  2.22459  3.21089  4.21269  3.33213  3.96253  3.02094  1.03928  3.04931  3.23187  3.41363  5.24742  4.08469     68 r - - -
          2.68618  4.42225  2.77519  2.73123  3.46354  2.40513  3.72494  3.29354  2.67741  2.69355  4.24690  2.90347  2.73739  3.18146  2.89801  2.37887  2.77519  2.98518  4.58477  3.61503
          0.03266  3.83374  4.55608  0.61958  0.77255  0.48576  0.95510
     69   2.91597  4.34638  4.37685  3.90064  3.44587  4.08035  4.67550  1.67824  3.76151  2.01343  3.30850  4.14924  4.48315  4.07739  3.99564  3.47013  3.20688  1.18242  5.33942  4.09845     69 v - - -
          2.68618  4.42225  2.77519  2.73123  3.46354  2.40513  3.72494  3.29354  2.67741  2.69355  4.24690  2.90347  2.73739  3.18146  2.89801  2.37887  2.77519  2.98518  4.58477  3.61503
          0.03266  3.83374  4.55608  0.61958  0.77255  0.48576  0.95510
     70   2.61848  4.39702  3.28425  3.17911  4.32074  0.79146  4.30116  3.91150  3.35504  3.57037  4.54630  3.44872  3.78690  3.68237  3.59475  2.78940  3.09673  3.44735  5.42552  4.42156     70 g - - -
          2.68618  4.42225  2.77519  2.73123  3.46354  2.40513  3.72494  3.29354  2.67741  2.69355  4.24690  2.90347  2.73739  3.18146  2.89801  2.37887  2.77519  2.98518  4.58477  3.61503
          0.03266  3.83374  4.55608  0.61958  0.77255  0.48576  0.95510
     71   2.92023  5.02157  2.47330  1.08179  4.36313  3.24997  3.83428  3.80937  2.71001  3.43304  4.40947  2.91288  3.85293  3.05120  3.11431  2.90700  3.22440  3.49748  5.54207  4.26506     71 e - - -
          2.68618  4.42225  2.77519  2.73123  3.46354  2.40513  3.72494  3.29354  2.67741  2.69355  4.24690  2.90347  2.73739  3.18146  2.89801  2.37887  2.77519  2.98518  4.58477  3.61503
          0.03266  3.83374  4.55608  0.61958  0.77255  0.48576  0.95510
     72   3.11243  4.58655  4.12701  3.76734  3.12206  3.93239  4.43525  2.32479  3.53544  0.92443  3.15831  4.04650  4.37486  3.91306  3.71758  3.49968  3.40870  2.35194  4.98663  3.70079     72 l - - -
          2.68618  4.42225  2.77519  2.73123  3.46354  2.40513  3.72494  3.29354  2.67741  2.69355  4.24690  2.90347  2.73739  3.18146  2.89801  2.37887  2.77519  2.98518  4.58477  3.61503
          0.03266  3.83374  4.55608  0.61958  0.77255  0.48576  0.95510
     73   3.00102  4.43136  4.27938  3.89423  3.34878  4.02367  4.62998  1.12723  3.72157  1.94349  3.29093  4.14504  4.45918  4.07424  3.92261  3.51575  3.30113  1.84670  5.23113  3.96564     73 i - - -
          2.68618  4.42225  2.77519  2.73123  3.46354  2.40513  3.72494  3.29354  2.67741  2.69355  4.24690  2.90347  2.73739  3.18146  2.89801  2.37887  2.77519  2.98518  4.58477  3.61503
          0.03266  3.83374  4.55608  0.61958  0.77255  0.48576  0.95510
     74   2.29704  4.21657  3.17382  2.98845  4.03806  2.94722  4.09906  3.55573  3.05958  3.27920  4.20898  3.21902  3.68297  3.41208  3.34637  1.15099  2.77439  3.09933  5.41379  4.12153     74 s - - -
          2.68618  4.42225  2.77519  2.73123  3.46354  2.40513  3.72494  3.29354  2.67741  2.69355  4.24690  2.90347  2.73739  3.18146  2.89801  2.37887  2.77519  2.98518  4.58477  3.61503
          0.03266  3.83374  4.55608  0.61958  0.77255  0.48576  0.95510
     75   2.82340  4.33237  4.21038  3.79146  3.46072  3.86442  4.58048  1.87750  3.63418  2.09488  3.38091  4.01018  4.35595  3.98490  3.86493  3.28903  3.15206  1.14687  5.30790  4.02903     75 v - - -
          2.68618  4.42225  2.77519  2.73123  3.46354  2.40513  3.72494  3.29354  2.67741  2.69355  4.24690  2.90347  2.73739  3.18146  2.89801  2.37887  2.77519  2.98518  4.58477  3.61503
          0.03266  3.83374  4.55608  0.61958  0.77255  0.48576  0.95510
     76   2.95443  4.77770  3.08975  2.84639  3.25901  3.41600  1.22690  3.65129  2.69057  3.14988  4.19030  3.25705  3.96671  3.21230  2.95830  3.02565  3.25674  3.38721  4.72448  3.21109     76 h - - -
          2.68618  4.42225  2.77519  2.73123  3.46354  2.40513  3.72494  3.29354  2.67741  2.69355  4.24690  2.90347  2.73739  3.18146  2.89801  2.37887  2.77519  2.98518  4.58477  3.61503
          0.03266  3.83374  4.55608  0.61958  0.77255  0.48576  0.95510
     77   2.77769  4.33169  4.07116  3.73373  3.52249  3.68315  4.54236  2.05446  3.60089  2.21671  3.49418  3.92959  4.24627  3.96378  3.81701  3.18475  3.14047  1.07527  5.30017  4.02909     77 v - - -
          2.68618  4.42225  2.77519  2.73123  3.46354  2.40513  3.72494  3.29354  2.67741  2.69355  4.24690  2.90347  2.73739  3.18146  2.89801  2.37887  2.77519  2.98518  4.58477  3.61503
          0.03266  3.83374  4.55608  0.61958  0.77255  0.48576  0.95510
     78   3.00102  4.43136  4.27938  3.89423  3.34878  4.02367  4.62998  1.12723  3.72157  1.94349  3.29093  4.14504  4.45918  4.07424  3.92261  3.51575  3.30113  1.84670  5.23113  3.96564     78 i - - -
          2.68618  4.42225  2.77519  2.73123  3.46354  2.40513  3.72494  3.29354  2.67741  2.69355  4.24690  2.90347  2.73739  3.18146  2.89801  2.37887  2.77519  2.98518  4.58477  3.61503
          0.03266  3.83374  4.55608  0.61958  0.77255  0.48576  0.95510
     79   2.70213  4.46522  3.30524  3.13920  4.13657  3.15495  4.21935  3.67260  3.19329  3.30343  4.35206  3.44949  0.90288  3.58328  3.44269  2.86856  3.14079  3.32232  5.33318  4.25692     79 p - - -
          2.68618  4.42225  2.77519  2.73123  3.46354  2.40513  3.72494  3.29354  2.67741  2.69355  4.24690  2.90347  2.73739  3.18146  2.89801  2.37887  2.77519  2.98518  4.58477  3.61503
          0.03266  3.83374  4.55608  0.61958  0.77255  0.48576  0.95510
     80   2.96291  4.80351  3.44973  2.96974  4.14830  3.45751  3.79815  3.68786  2.22459  3.21089  4.21269  3.33213  3.96253  3.02094  1.03928  3.04931  3.23187  3.41363  5.24742  4.08469     80 r - - -
          2.68618  4.42225  2.77519  2.73123  3.46354  2.40513  3.72494  3.29354  2.67741  2.69355  4.24690  2.90347  2.73739  3.18146  2.89801  2.37887  2.77519  2.98518  4.58477  3.61503
          0.03266  3.83374  4.55608  0.61958  0.77255  0.48576  0.95510
     81   2.70213  4.46522  3.30524  3.13920  4.13657  3.15495  4.21935  3.67260  3.19329  3.30343  4.35206  3.44949  0.90288  3.58328  3.44269  2.86856  3.14079  3.32232  5.33318  4.25692     81 p - - -
          2.68618  4.42225  2.77519  2.73123  3.46354  2.40513  3.72494  3.29354  2.67741  2.69355  4.24690  2.90347  2.73739  3.18146  2.89801  2.37887  2.77519  2.98518  4.58477  3.61503
          0.03266  3.83374  4.55608  0.61958  0.77255  0.48576  0.95510
     82   2.95443  4.77770  3.08975  2.84639  3.25901  3.41600  1.22690  3.65129  2.69057  3.14988  4.19030  3.25705  3.96671  3.21230  2.95830  3.02565  3.25674  3.38721  4.72448  3.21109     82 h - - -
          2.68618  4.42225  2.77519  2.73123  3.46354  2.40513  3.72494  3.29354  2.67741  2.69355  4.24690  2.90347  2.73739  3.18146  2.89801  2.37887  2.77519  2.98518  4.58477  3.61503
          0.03266  3.83374  4.55608  0.61958  0.77255  0.48576  0.95510
     83   2.29704  4.21657  3.17382  2.98845  4.03806  2.94722  4.09906  3.55573  3.05958  3.27920  4.20898  3.21902  3.68297  3.41208  3.34637  1.15099  2.77439  3.09933  5.41379  4.12153     83 s - - -
          2.68618  4.42225  2.77519  2.73123  3.46354  2.40513  3.72494  3.29354  2.67741  2.69355  4.24690  2.90347  2.73739  3.18146  2.89801  2.37887  2.77519  2.98518  4.58477  3.61503
          0.03266  3.83374  4.55608  0.61958  0.77255  0.48576  0.95510
     84   2.84870  5.14938  2.20011  1.25791  4.46466  3.20201  3.73533  3.91676  2.65881  3.51934  4.41667  2.74830  3.80346  2.92236  3.13975  2.79463  3.14096  3.56039  5.66664  4.27898     84 e - - -
          2.68618  4.42225  2.77519  2.73123  3.46354  2.40513  3.72494  3.29354  2.67741  2.69355  4.24690  2.90347  2.73739  3.18146  2.89801  2.37887  2.77519  2.98518  4.58477  3.61503
          0.03266  3.83374  4.55608  0.61958  0.77255  0.48576  0.95510
     85   2.77769  4.33169  4.07116  3.73373  3.52249  3.68315  4.54236  2.05446  3.60089  2.21671  3.49418  3.92959  4.24627  3.96378  3.81701  3.18475  3.14047  1.07527  5.30017  4.02909     85 v - - -
          2.68618  4.42225  2.77519  2.73123  3.46354  2.40513  3.72494  3.29354  2.67741  2.69355  4.24690  2.90347  2.73739  3.18146  2.89801  2.37887  2.77519  2.98518  4.58477  3.61503
          0.03266  3.83374  4.55608  0.61958  0.77255  0.48576  0.95510
     86   2.92023  5.02157  2.47330  1.08179  4.36313  3.24997  3.83428  3.80937  2.71001  3.43304  4.40947  2.91288  3.85293  3.05120  3.11431  2.90700  3.22440  3.49748  5.54207  4.26506     86 e - - -
          2.68618  4.42225  2.77519  2.73123  3.46354  2.40513  3.72494  3.29354  2.67741  2.69355  4.24690  2.90347  2.73739  3.18146  2.89801  2.37887  2.77519  2.98518  4.58477  3.61503
          0.03266  3.83374  4.55608  0.61958  0.77255  0.48576  0.95510
     87   2.88608  4.44347  4.32085  3.79521  3.18738  4.14161  4.52539  1.85943  3.62645  1.23164  3.03794  4.09570  4.46129  3.91326  3.84976  3.48911  3.25358  1.94734  5.12696  3.94496     87 l - - -
          2.68618  4.42225  2.77519  2.73123  3.46354  2.40513  3.72494  3.29354  2.67741  2.69355  4.24690  2.90347  2.73739  3.18146  2.89801  2.37887  2.77519  2.98518  4.58477  3.61503
          0.03266  3.83374  4.55608  0.61958  0.77255  0.48576  0.95510
     88   3.00102  4.43136  4.27938  3.89423  3.34878  4.02367  4.62998  1.12723  3.72157  1.94349  3.29093  4.14504  4.45918  4.07424  3.92261  3.51575  3.30113  1.84670  5.23113  3.96564     88 i - - -
          2.68618  4.42225  2.77519  2.73123  3.46354  2.40513  3.72494  3.29354  2.67741  2.69355  4.24690  2.90347  2.73739  3.18146  2.89801  2.37887  2.77519  2.98518  4.58477  3.61503
          0.03266  3.83374  4.55608  0.61958  0.77255  0.48576  0.95510
     89   3.11243  4.58655  4.12701  3.76734  3.12206  3.93239  4.43525  2.32479  3.53544  0.92443  3.15831  4.04650  4.37486  3.91306  3.71758  3.49968  3.40870  2.35194  4.98663  3.70079     89 l - - -
          2.68618  4.42225  2.77519  2.73123  3.46354  2.40513  3.72494  3.29354  2.67741  2.69355  4.24690  2.90347  2.73739  3.18146  2.89801  2.37887  2.77519  2.98518  4.58477  3.61503
          0.03266  3.83374  4.55608  0.61958  0.77255  0.48576  0.95510
     90   2.70213  4.46522  3.30524  3.13920  4.13657  3.15495  4.21935  3.67260  3.19329  3.30343  4.35206  3.44949  0.90288  3.58328  3.44269  2.86856  3.14079  3.32232  5.33318  4.25692     90 p - - -
          2.68618  4.42225  2.77519  2.73123  3.46354  2.40513  3.72494  3.29354  2.67741  2.69355  4.24690  2.90347  2.73739  3.18146  2.89801  2.37887  2.77519  2.98518  4.58477  3.61503
          0.03266  3.83374  4.55608  0.61958  0.77255  0.48576  0.95510
     91   2.89052  4.98778  2.92711  2.46999  4.36634  3.43218  3.64158  3.73327  1.28634  3.29427  4.19825  3.02669  3.90646  2.80643  2.34980  2.90019  3.12070  3.42473  5.40929  4.17393     91 k - - -
          2.68618  4.42225  2.77519  2.73123  3.46354  2.40513  3.72494  3.29354  2.67741  2.69355  4.24690  2.90347  2.73739  3.18146  2.89801  2.37887  2.77519  2.98518  4.58477  3.61503
          0.03266  3.83374  4.55608  0.61958  0.77255  0.48576  0.95510
     92   2.40501  4.33929  3.14001  2.65508  3.85841  3.17884  3.83766  2.99316  2.70076  2.90012  3.79897  3.11435  3.75644  3.07773  3.05690  1.68876  2.68907  2.71364  5.23989  3.96435     92 s - - -
          2.68618  4.42225  2.77519  2.73123  3.46354  2.40513  3.72494  3.29354  2.67741  2.69355  4.24690  2.90347  2.73739  3.18146  2.89801  2.37887  2.77519  2.98518  4.58477  3.61503
          0.03266  3.83374  4.55608  0.61958  0.77255  0.48576  0.95510
     93   2.42255  4.68171  2.61418  2.39722  4.23082  3.15468  3.73988  3.66570  2.47838  3.28916  4.13752  1.81817  3.74693  2.92917  2.96376  2.40794  2.89249  3.27388  5.48860  4.14955     93 n - - -
          2.68618  4.42225  2.77519  2.73123  3.46354  2.40513  3.72494  3.29354  2.67741  2.69355  4.24690  2.90347  2.73739  3.18146  2.89801  2.37887  2.77519  2.98518  4.58477  3.61503
          0.03266  3.83374  4.55608  0.61958  0.77255  0.48576  0.95510
     94   2.66281  4.83015  2.63189  2.37610  4.24589  3.25167  3.67563  3.66427  2.19230  3.27068  4.12669  1.85827  3.79129  2.85035  2.76726  2.68528  2.76121  3.30822  5.45612  4.12229     94 n - - -
          2.68618  4.42225  2.77519  2.73123  3.46354  2.40513  3.72494  3.29354  2.67741  2.69355  4.24690  2.90347  2.73739  3.18146  2.89801  2.37887  2.77519  2.98518  4.58477  3.61503
          0.02210  3.82318        *  0.61958  0.77255  0.00000        *
//
HMMER3/f [3.1b2 | February 2015]
NAME  H_fuchsia.EUT2G
LENG  99
ALPH  amino
RF    no
MM    no
CONS  yes
CS    no
MAP   yes
DATE  Fri Nov 20 00:49:52 2020
NSEQ  28
EFFN  0.475098
CKSUM 3983816900
STATS LOCAL MSV      -10.1203  0.71795
STATS LOCAL VITERBI  -10.2174  0.71795
STATS LOCAL FORWARD   -4.2408  0.71795
HMM          A        C        D        E        F        G        H        I        K        L        M        N        P        Q        R        S        T        V        W        Y   
            m->m     m->i     m->d     i->m     i->i     d->m     d->d
  COMPO   2.23235  4.47973  2.96499  2.70102  3.79491  2.47361  3.73699  2.75935  2.80368  2.49625  3.54369  3.14825  3.46712  3.27401  3.11652  2.76926  2.85742  2.32401  5.28269  4.04582
          2.68622  4.42229  2.77520  2.73127  3.46358  2.40517  3.72499  3.29358  2.67725  2.69359  4.24694  2.90335  2.73744  3.18151  2.89782  2.37888  2.77518  2.98523  4.58481  3.61507
          0.28640  1.67471  2.78587  0.66320  0.72402  0.00000        *
      1   2.95109  4.48543  4.07858  3.60008  3.10317  3.93497  4.32748  2.24511  3.35655  1.62115  1.71440  3.90198  4.32268  3.72341  3.57774  3.32515  3.22549  2.26097  4.98961  3.74203      3 l - - -
          2.68618  4.42225  2.77519  2.73123  3.46354  2.40513  3.72494  3.29354  2.67741  2.69355  4.24690  2.90347  2.73739  3.18146  2.89801  2.37887  2.77519  2.98518  4.58477  3.61503
          0.03379  3.80023  4.52258  0.61958  0.77255  0.45863  1.00008
      2   1.59409  4.20807  3.42690  2.98455  3.72237  3.18790  3.96446  2.88723  2.90515  2.71899  3.08517  3.27402  3.78758  3.25774  3.22552  2.40272  2.74168  2.60908  5.17897  3.93474      4 a - - -
          2.68618  4.42225  2.77519  2.73123  3.46354  2.40513  3.72494  3.29354  2.67741  2.69355  4.24690  2.90347  2.73739  3.18146  2.89801  2.37887  2.77519  2.98518  4.58477  3.61503
          0.03203  3.85297  4.57532  0.61958  0.77255  0.48576  0.95510
      3   2.75444  5.04488  2.07509  2.19598  4.38982  3.16500  3.73816  3.94617  2.69704  3.53091  4.39894  1.55974  3.77951  2.92913  3.20000  2.72162  3.07097  3.55029  5.64688  4.21429      5 n - - -
          2.68618  4.42225  2.77519  2.73123  3.46354  2.40513  3.72494  3.29354  2.67741  2.69355  4.24690  2.90347  2.73739  3.18146  2.89801  2.37887  2.77519  2.98518  4.58477  3.61503
          0.03203  3.85297  4.57532  0.61958  0.77255  0.48576  0.95510
      4   2.40260  4.24757  3.41116  3.16251  3.95202  3.08743  4.18127  3.07679  3.10509  2.94097  3.99291  3.37487  3.78972  3.50095  3.36459  2.60368  1.20539  2.77385  5.39155  4.16871      6 t - - -
          2.68618  4.42225  2.77519  2.73123  3.46354  2.40513  3.72494  3.29354  2.67741  2.69355  4.24690  2.90347  2.73739  3.18146  2.89801  2.37887  2.77519  2.98518  4.58477  3.61503
          0.03203  3.85297  4.57532  0.61958  0.77255  0.48576  0.95510
      5   2.70762  4.70320  2.69815  2.58176  4.06370  3.17117  3.90584  3.77008  2.80802  3.41922  4.37475  1.19304  3.82217  3.17874  3.16187  2.77567  3.08894  3.39426  5.37188  4.01357      7 n - - -
          2.68618  4.42225  2.77519  2.73123  3.46354  2.40513  3.72494  3.29354  2.67741  2.69355  4.24690  2.90347  2.73739  3.18146  2.89801  2.37887  2.77519  2.98518  4.58477  3.61503
          0.03203  3.85297  4.57532  0.61958  0.77255  0.48576  0.95510
      6   1.24611  4.09675  3.34106  3.09591  4.10997  2.89996  4.15549  3.37562  3.13439  3.19471  4.08950  3.25044  3.64677  3.45177  3.41981  2.10170  2.66655  2.92659  5.50564  4.27347      8 a - - -
          2.68618  4.42225  2.77519  2.73123  3.46354  2.40513  3.72494  3.29354  2.67741  2.69355  4.24690  2.90347  2.73739  3.18146  2.89801  2.37887  2.77519  2.98518  4.58477  3.61503
          0.03203  3.85297  4.57532  0.61958  0.77255  0.48576  0.95510
      7   3.13361  4.60178  4.15810  3.79808  3.12864  3.95721  4.45994  2.33188  3.56601  0.89958  3.15808  4.07542  4.39607  3.93901  3.74518  3.52611  3.42883  2.36411  5.00064  3.71938      9 l - - -
          2.68618  4.42225  2.77519  2.73123  3.46354  2.40513  3.72494  3.29354  2.67741  2.69355  4.24690  2.90347  2.73739  3.18146  2.89801  2.37887  2.77519  2.98518  4.58477  3.61503
          0.03203  3.85297  4.57532  0.61958  0.77255  0.48576  0.95510
      8   2.64122  4.41834  3.31098  3.20803  4.35024  0.75984  4.32930  3.94530  3.38663  3.60183  4.57758  3.47534  3.80885  3.71237  3.62462  2.81261  3.12095  3.47740  5.45033  4.45155     10 g - - -
          2.68618  4.42225  2.77519  2.73123  3.46354  2.40513  3.72494  3.29354  2.67741  2.69355  4.24690  2.90347  2.73739  3.18146  2.89801  2.37887  2.77519  2.98518  4.58477  3.61503
          0.03203  3.85297  4.57532  0.61958  0.77255  0.48576  0.95510
      9   2.95415  4.50607  4.02860  3.62077  3.19962  3.81955  4.36043  2.37329  3.38984  1.79739  1.41581  3.90061  4.28019  3.77309  3.59741  3.30114  3.25915  2.37710  5.03774  3.79770     11 m - - -
          2.68618  4.42225  2.77519  2.73123  3.46354  2.40513  3.72494  3.29354  2.67741  2.69355  4.24690  2.90347  2.73739  3.18146  2.89801  2.37887  2.77519  2.98518  4.58477  3.61503
          0.03203  3.85297  4.57532  0.61958  0.77255  0.48576  0.95510
     10   2.92465  4.35217  4.39654  3.92224  3.45910  4.09185  4.69443  1.68687  3.78270  2.02698  3.32140  4.16695  4.49592  4.09856  4.01500  3.48363  3.21643  1.15478  5.35408  4.11225     12 v - - -
          2.68618  4.42225  2.77519  2.73123  3.46354  2.40513  3.72494  3.29354  2.67741  2.69355  4.24690  2.90347  2.73739  3.18146  2.89801  2.37887  2.77519  2.98518  4.58477  3.61503
          0.03203  3.85297  4.57532  0.61958  0.77255  0.48576  0.95510
     11   2.93594  5.04242  2.48004  1.05342  4.38626  3.26179  3.84719  3.83630  2.72529  3.45666  4.43178  2.92248  3.86552  3.06340  3.13194  2.92047  3.24011  3.52224  5.56152  4.28401     13 e - - -
          2.68618  4.42225  2.77519  2.73123  3.46354  2.40513  3.72494  3.29354  2.67741  2.69355  4.24690  2.90347  2.73739  3.18146  2.89801  2.37887  2.77519  2.98518  4.58477  3.61503
          0.03203  3.85297  4.57532  0.61958  0.77255  0.48576  0.95510
     12   2.40260  4.24757  3.41116  3.16251  3.95202  3.08743  4.18127  3.07679  3.10509  2.94097  3.99291  3.37487  3.78972  3.50095  3.36459  2.60368  1.20539  2.77385  5.39155  4.16871     14 t - - -
          2.68618  4.42225  2.77519  2.73123  3.46354  2.40513  3.72494  3.29354  2.67741  2.69355  4.24690  2.90347  2.73739  3.18146  2.89801  2.37887  2.77519  2.98518  4.58477  3.61503
          0.03203  3.85297  4.57532  0.61958  0.77255  0.48576  0.95510
     13   2.94084  5.03393  3.29569  2.70257  4.44391  3.56046  3.57477  3.81194  1.36570  3.29418  4.17245  3.11704  3.95379  2.71952  1.81522  2.94958  3.12693  3.50039  5.36834  4.17774     15 k - - -
          2.68618  4.42225  2.77519  2.73123  3.46354  2.40513  3.72494  3.29354  2.67741  2.69355  4.24690  2.90347  2.73739  3.18146  2.89801  2.37887  2.77519  2.98518  4.58477  3.61503
          0.03203  3.85297  4.57532  0.61958  0.77255  0.48576  0.95510
     14   2.64122  4.41834  3.31098  3.20803  4.35024  0.75984  4.32930  3.94530  3.38663  3.60183  4.57758  3.47534  3.80885  3.71237  3.62462  2.81261  3.12095  3.47740  5.45033  4.45155     16 g - - -
          2.68618  4.42225  2.77519  2.73123  3.46354  2.40513  3.72494  3.29354  2.67741  2.69355  4.24690  2.90347  2.73739  3.18146  2.89801  2.37887  2.77519  2.98518  4.58477  3.61503
          0.03203  3.85297  4.57532  0.61958  0.77255  0.48576  0.95510
     15   3.13361  4.60178  4.15810  3.79808  3.12864  3.95721  4.45994  2.33188  3.56601  0.89958  3.15808  4.07542  4.39607  3.93901  3.74518  3.52611  3.42883  2.36411  5.00064  3.71938     17 l - - -
          2.68618  4.42225  2.77519  2.73123  3.46354  2.40513  3.72494  3.29354  2.67741  2.69355  4.24690  2.90347  2.73739  3.18146  2.89801  2.37887  2.77519  2.98518  4.58477  3.61503
          0.03203  3.85297  4.57532  0.61958  0.77255  0.48576  0.95510
     16   2.79276  4.34098  4.09817  3.76090  3.53607  3.70351  4.56606  2.05196  3.62838  2.22663  3.50438  3.95380  4.26525  3.98968  3.84272  3.20598  3.15487  1.04986  5.31715  4.04746     18 v - - -
          2.68618  4.42225  2.77519  2.73123  3.46354  2.40513  3.72494  3.29354  2.67741  2.69355  4.24690  2.90347  2.73739  3.18146  2.89801  2.37887  2.77519  2.98518  4.58477  3.61503
          0.03203  3.85297  4.57532  0.61958  0.77255  0.48576  0.95510
     17   2.10095  4.20888  3.12924  2.97804  4.25507  1.26070  4.15874  3.64377  3.14297  3.38353  4.28048  3.21162  3.67124  3.45125  3.44163  2.45052  2.77047  3.14826  5.56882  4.36380     19 g - - -
          2.68618  4.42225  2.77519  2.73123  3.46354  2.40513  3.72494  3.29354  2.67741  2.69355  4.24690  2.90347  2.73739  3.18146  2.89801  2.37887  2.77519  2.98518  4.58477  3.61503
          0.03203  3.85297  4.57532  0.61958  0.77255  0.48576  0.95510
     18   1.04223  4.18269  3.44311  3.23375  4.03326  3.00770  4.25806  3.15587  3.24951  3.03836  4.07251  3.38819  3.74510  3.59251  3.50125  2.53324  2.80926  2.81366  5.46237  4.26050     20 a - - -
          2.68618  4.42225  2.77519  2.73123  3.46354  2.40513  3.72494  3.29354  2.67741  2.69355  4.24690  2.90347  2.73739  3.18146  2.89801  2.37887  2.77519  2.98518  4.58477  3.61503
          0.03203  3.85297  4.57532  0.61958  0.77255  0.48576  0.95510
     19   3.01595  4.44038  4.30758  3.92281  3.36127  4.04516  4.65469  1.10238  3.75055  1.95154  3.29991  4.17090  4.47843  4.10098  3.94937  3.53874  3.31555  1.84594  5.24792  3.98440     21 i - - -
          2.68618  4.42225  2.77519  2.73123  3.46354  2.40513  3.72494  3.29354  2.67741  2.69355  4.24690  2.90347  2.73739  3.18146  2.89801  2.37887  2.77519  2.98518  4.58477  3.61503
          0.03203  3.85297  4.57532  0.61958  0.77255  0.48576  0.95510
     20   2.93594  5.04242  2.48004  1.05342  4.38626  3.26179  3.84719  3.83630  2.72529  3.45666  4.43178  2.92248  3.86552  3.06340  3.13194  2.92047  3.24011  3.52224  5.56152  4.28401     22 e - - -
          2.68618  4.42225  2.77519  2.73123  3.46354  2.40513  3.72494  3.29354  2.67741  2.69355  4.24690  2.90347  2.73739  3.18146  2.89801  2.37887  2.77519  2.98518  4.58477  3.61503
          0.03203  3.85297  4.57532  0.61958  0.77255  0.48576  0.95510
     21   1.04223  4.18269  3.44311  3.23375  4.03326  3.00770  4.25806  3.15587  3.24951  3.03836  4.07251  3.38819  3.74510  3.59251  3.50125  2.53324  2.80926  2.81366  5.46237  4.26050     23 a - - -
          2.68618  4.42225  2.77519  2.73123  3.46354  2.40513  3.72494  3.29354  2.67741  2.69355  4.24690  2.90347  2.73739  3.18146  2.89801  2.37887  2.77519  2.98518  4.58477  3.61503
          0.03203  3.85297  4.57532  0.61958  0.77255  0.48576  0.95510
     22   1.04223  4.18269  3.44311  3.23375  4.03326  3.00770  4.25806  3.15587  3.24951  3.03836  4.07251  3.38819  3.74510  3.59251  3.50125  2.53324  2.80926  2.81366  5.46237  4.26050     24 a - - -
          2.68618  4.42225  2.77519  2.73123  3.46354  2.40513  3.72494  3.29354  2.67741  2.69355  4.24690  2.90347  2.73739  3.18146  2.89801  2.37887  2.77519  2.98518  4.58477  3.61503
          0.03203  3.85297  4.57532  0.61958  0.77255  0.48576  0.95510
     23   2.96901  5.09372  0.94642  2.32346  4.46820  3.19621  3.91440  4.05201  2.99492  3.66391  4.64179  2.87876  3.84765  3.15366  3.50832  2.93371  3.30724  3.69335  5.64058  4.34459     25 d - - -
          2.68618  4.42225  2.77519  2.73123  3.46354  2.40513  3.72494  3.29354  2.67741  2.69355  4.24690  2.90347  2.73739  3.18146  2.89801  2.37887  2.77519  2.98518  4.58477  3.61503
          0.03203  3.85297  4.57532  0.61958  0.77255  0.48576  0.95510
     24   1.04223  4.18269  3.44311  3.23375  4.03326  3.00770  4.25806  3.15587  3.24951  3.03836  4.07251  3.38819  3.74510  3.59251  3.50125  2.53324  2.80926  2.81366  5.46237  4.26050     26 a - - -
          2.68618  4.42225  2.77519  2.73123  3.46354  2.40513  3.72494  3.29354  2.67741  2.69355  4.24690  2.90347  2.73739  3.18146  2.89801  2.37887  2.77519  2.98518  4.58477  3.61503
          0.03203  3.85297  4.57532  0.61958  0.77255  0.48576  0.95510
     25   2.95415  4.50607  4.02860  3.62077  3.19962  3.81955  4.36043  2.37329  3.38984  1.79739  1.41581  3.90061  4.28019  3.77309  3.59741  3.30114  3.25915  2.37710  5.03774  3.79770     27 m - - -
          2.68618  4.42225  2.77519  2.73123  3.46354  2.40513  3.72494  3.29354  2.67741  2.69355  4.24690  2.90347  2.73739  3.18146  2.89801  2.37887  2.77519  2.98518  4.58477  3.61503
          0.03203  3.85297  4.57532  0.61958  0.77255  0.48576  0.95510
     26   2.79276  4.34098  4.09817  3.76090  3.53607  3.70351  4.56606  2.05196  3.62838  2.22663  3.50438  3.95380  4.26525  3.98968  3.84272  3.20598  3.15487  1.04986  5.31715  4.04746     28 v - - -
          2.68618  4.42225  2.77519  2.73123  3.46354  2.40513  3.72494  3.29354  2.67741  2.69355  4.24690  2.90347  2.73739  3.18146  2.89801  2.37887  2.77519  2.98518  4.58477  3.61503
          0.03203  3.85297  4.57532  0.61958  0.77255  0.48576  0.95510
     27   2.95462  4.91721  3.12929  2.75467  4.29918  3.44596  3.74895  3.72727  1.06527  3.29672  4.25941  3.17993  3.94784  2.94167  2.42869  2.99800  3.20944  3.43623  5.36200  4.17204     29 k - - -
          2.68618  4.42225  2.77519  2.73123  3.46354  2.40513  3.72494  3.29354  2.67741  2.69355  4.24690  2.90347  2.73739  3.18146  2.89801  2.37887  2.77519  2.98518  4.58477  3.61503
          0.03203  3.85297  4.57532  0.61958  0.77255  0.48576  0.95510
     28   1.24611  4.09675  3.34106  3.09591  4.10997  2.89996  4.15549  3.37562  3.13439  3.19471  4.08950  3.25044  3.64677  3.45177  3.41981  2.10170  2.66655  2.92659  5.50564  4.27347     30 a - - -
          2.68618  4.42225  2.77519  2.73123  3.46354  2.40513  3.72494  3.29354  2.67741  2.69355  4.24690  2.90347  2.73739  3.18146  2.89801  2.37887  2.77519  2.98518  4.58477  3.61503
          0.03203  3.85297  4.57532  0.61958  0.77255  0.48576  0.95510
     29   1.04223  4.18269  3.44311  3.23375  4.03326  3.00770  4.25806  3.15587  3.24951  3.03836  4.07251  3.38819  3.74510  3.59251  3.50125  2.53324  2.80926  2.81366  5.46237  4.26050     31 a - - -
          2.68618  4.42225  2.77519  2.73123  3.46354  2.40513  3.72494  3.29354  2.67741  2.69355  4.24690  2.90347  2.73739  3.18146  2.89801  2.37887  2.77519  2.98518  4.58477  3.61503
          0.03203  3.85297  4.57532  0.61958  0.77255  0.48576  0.95510
     30   2.70762  4.70320  2.69815  2.58176  4.06370  3.17117  3.90584  3.77008  2.80802  3.41922  4.37475  1.19304  3.82217  3.17874  3.16187  2.77567  3.08894  3.39426  5.37188  4.01357     32 n - - -
          2.68618  4.42225  2.77519  2.73123  3.46354  2.40513  3.72494  3.29354  2.67741  2.69355  4.24690  2.90347  2.73739  3.18146  2.89801  2.37887  2.77519  2.98518  4.58477  3.61503
          0.03203  3.85297  4.57532  0.61958  0.77255  0.48576  0.95510
     31   2.79276  4.34098  4.09817  3.76090  3.53607  3.70351  4.56606  2.05196  3.62838  2.22663  3.50438  3.95380  4.26525  3.98968  3.84272  3.20598  3.15487  1.04986  5.31715  4.04746     33 v - - -
          2.68618  4.42225  2.77519  2.73123  3.46354  2.40513  3.72494  3.29354  2.67741  2.69355  4.24690  2.90347  2.73739  3.18146  2.89801  2.37887  2.77519  2.98518  4.58477  3.61503
          0.03203  3.85297  4.57532  0.61958  0.77255  0.48576  0.95510
     32   2.77985  4.78443  3.01583  2.64216  3.77760  3.43688  3.71550  3.31455  2.36226  2.60690  3.88266  3.09527  3.91662  1.65561  2.65555  2.84688  3.04178  3.10129  5.16799  3.80715     34 q - - -
          2.68618  4.42225  2.77519  2.73123  3.46354  2.40513  3.72494  3.29354  2.67741  2.69355  4.24690  2.90347  2.73739  3.18146  2.89801  2.37887  2.77519  2.98518  4.58477  3.61503
          0.03203  3.85297  4.57532  0.61958  0.77255  0.48576  0.95510
     33   3.13361  4.60178  4.15810  3.79808  3.12864  3.95721  4.45994  2.33188  3.56601  0.89958  3.15808  4.07542  4.39607  3.93901  3.74518  3.52611  3.42883  2.36411  5.00064  3.71938     35 l - - -
          2.68618  4.42225  2.77519  2.73123  3.46354  2.40513  3.72494  3.29354  2.67741  2.69355  4.24690  2.90347  2.73739  3.18146  2.89801  2.37887  2.77519  2.98518  4.58477  3.61503
          0.03203  3.85297  4.57532  0.61958  0.77255  0.48576  0.95510
     34   2.79276  4.34098  4.09817  3.76090  3.53607  3.70351  4.56606  2.05196  3.62838  2.22663  3.50438  3.95380  4.26525  3.98968  3.84272  3.20598  3.15487  1.04986  5.31715  4.04746     36 v - - -
          2.68618  4.42225  2.77519  2.73123  3.46354  2.40513  3.72494  3.29354  2.67741  2.69355  4.24690  2.90347  2.73739  3.18146  2.89801  2.37887  2.77519  2.98518  4.58477  3.61503
          0.03203  3.85297  4.57532  0.61958  0.77255  0.48576  0.95510
     35   2.64122  4.41834  3.31098  3.20803  4.35024  0.75984  4.32930  3.94530  3.38663  3.60183  4.57758  3.47534  3.80885  3.71237  3.62462  2.81261  3.12095  3.47740  5.45033  4.45155     37 g - - -
          2.68618  4.42225  2.77519  2.73123  3.46354  2.40513  3.72494  3.29354  2.67741  2.69355  4.24690  2.90347  2.73739  3.18146  2.89801  2.37887  2.77519  2.98518  4.58477  3.61503
          0.03203  3.85297  4.57532  0.61958  0.77255  0.48576  0.95510
     36   2.95462  4.91721  3.12929  2.75467  4.29918  3.44596  3.74895  3.72727  1.06527  3.29672  4.25941  3.17993  3.94784  2.94167  2.42869  2.99800  3.20944  3.43623  5.36200  4.17204     38 k - - -
          2.68618  4.42225  2.77519  2.73123  3.46354  2.40513  3.72494  3.29354  2.67741  2.69355  4.24690  2.90347  2.73739  3.18146  2.89801  2.37887  2.77519  2.98518  4.58477  3.61503
          0.03203  3.85297  4.57532  0.61958  0.77255  0.48576  0.95510
     37   2.93594  5.04242  2.48004  1.05342  4.38626  3.26179  3.84719  3.83630  2.72529  3.45666  4.43178  2.92248  3.86552  3.06340  3.13194  2.92047  3.24011  3.52224  5.56152  4.28401     39 e - - -
          2.68618  4.42225  2.77519  2.73123  3.46354  2.40513  3.72494  3.29354  2.67741  2.69355  4.24690  2.90347  2.73739  3.18146  2.89801  2.37887  2.77519  2.98518  4.58477  3.61503
          0.03203  3.85297  4.57532  0.61958  0.77255  0.48576  0.95510
     38   2.86573  4.85045  2.89051  2.64519  4.01637  3.35341  3.80324  3.64436  2.46739  3.14862  4.17727  3.10466  3.90674  1.26912  2.75185  2.91442  3.16283  3.37532  5.29195  3.98449     40 q - - -
          2.68618  4.42225  2.77519  2.73123  3.46354  2.40513  3.72494  3.29354  2.67741  2.69355  4.24690  2.90347  2.73739  3.18146  2.89801  2.37887  2.77519  2.98518  4.58477  3.61503
          0.03203  3.85297  4.57532  0.61958  0.77255  0.48576  0.95510
     39   2.86010  4.34371  4.27785  3.84157  3.46724  3.93875  4.62364  1.83054  3.68660  2.08116  3.36963  4.06618  4.40599  4.02848  3.91751  3.35378  3.17796  1.12824  5.32989  4.06037     41 v - - -
          2.68618  4.42225  2.77519  2.73123  3.46354  2.40513  3.72494  3.29354  2.67741  2.69355  4.24690  2.90347  2.73739  3.18146  2.89801  2.37887  2.77519  2.98518  4.58477  3.61503
          0.03203  3.85297  4.57532  0.61958  0.77255  0.48576  0.95510
     40   2.64122  4.41834  3.31098  3.20803  4.35024  0.75984  4.32930  3.94530  3.38663  3.60183  4.57758  3.47534  3.80885  3.71237  3.62462  2.81261  3.12095  3.47740  5.45033  4.45155     42 g - - -
          2.68618  4.42225  2.77519  2.73123  3.46354  2.40513  3.72494  3.29354  2.67741  2.69355  4.24690  2.90347  2.73739  3.18146  2.89801  2.37887  2.77519  2.98518  4.58477  3.61503
          0.03203  3.85297  4.57532  0.61958  0.77255  0.48576  0.95510
     41   2.64122  4.41834  3.31098  3.20803  4.35024  0.75984  4.32930  3.94530  3.38663  3.60183  4.57758  3.47534  3.80885  3.71237  3.62462  2.81261  3.12095  3.47740  5.45033  4.45155     43 g - - -
          2.68618  4.42225  2.77519  2.73123  3.46354  2.40513  3.72494  3.29354  2.67741  2.69355  4.24690  2.90347  2.73739  3.18146  2.89801  2.37887  2.77519  2.98518  4.58477  3.61503
          0.03203  3.85297  4.57532  0.61958  0.77255  0.48576  0.95510
     42   2.64122  4.41834  3.31098  3.20803  4.35024  0.75984  4.32930  3.94530  3.38663  3.60183  4.57758  3.47534  3.80885  3.71237  3.62462  2.81261  3.12095  3.47740  5.45033  4.45155     44 g - - -
          2.68618  4.42225  2.77519  2.73123  3.46354  2.40513  3.72494  3.29354  2.67741  2.69355  4.24690  2.90347  2.73739  3.18146  2.89801  2.37887  2.77519  2.98518  4.58477  3.61503
          0.03203  3.85297  4.57532  0.61958  0.77255  0.48576  0.95510
     43   3.13361  4.60178  4.15810  3.79808  3.12864  3.95721  4.45994  2.33188  3.56601  0.89958  3.15808  4.07542  4.39607  3.93901  3.74518  3.52611  3.42883  2.36411  5.00064  3.71938     45 l - - -
          2.68618  4.42225  2.77519  2.73123  3.46354  2.40513  3.72494  3.29354  2.67741  2.69355  4.24690  2.90347  2.73739  3.18146  2.89801  2.37887  2.77519  2.98518  4.58477  3.61503
          0.03203  3.85297  4.57532  0.61958  0.77255  0.48576  0.95510
     44   2.79276  4.34098  4.09817  3.76090  3.53607  3.70351  4.56606  2.05196  3.62838  2.22663  3.50438  3.95380  4.26525  3.98968  3.84272  3.20598  3.15487  1.04986  5.31715  4.04746     46 v - - -
          2.68618  4.42225  2.77519  2.73123  3.46354  2.40513  3.72494  3.29354  2.67741  2.69355  4.24690  2.90347  2.73739  3.18146  2.89801  2.37887  2.77519  2.98518  4.58477  3.61503
          0.03203  3.85297  4.57532  0.61958  0.77255  0.48576  0.95510
     45   2.40260  4.24757  3.41116  3.16251  3.95202  3.08743  4.18127  3.07679  3.10509  2.94097  3.99291  3.37487  3.78972  3.50095  3.36459  2.60368  1.20539  2.77385  5.39155  4.16871     47 t - - -
          2.68618  4.42225  2.77519  2.73123  3.46354  2.40513  3.72494  3.29354  2.67741  2.69355  4.24690  2.90347  2.73739  3.18146  2.89801  2.37887  2.77519  2.98518  4.58477  3.61503
          0.03203  3.85297  4.57532  0.61958  0.77255  0.48576  0.95510
     46   2.79276  4.34098  4.09817  3.76090  3.53607  3.70351  4.56606  2.05196  3.62838  2.22663  3.50438  3.95380  4.26525  3.98968  3.84272  3.20598  3.15487  1.04986  5.31715  4.04746     48 v - - -
          2.68618  4.42225  2.77519  2.73123  3.46354  2.40513  3.72494  3.29354  2.67741  2.69355  4.24690  2.90347  2.73739  3.18146  2.89801  2.37887  2.77519  2.98518  4.58477  3.61503
          0.03203  3.85297  4.57532  0.61958  0.77255  0.48576  0.95510
     47   2.95415  4.50607  4.02860  3.62077  3.19962  3.81955  4.36043  2.37329  3.38984  1.79739  1.41581  3.90061  4.28019  3.77309  3.59741  3.30114  3.25915  2.37710  5.03774  3.79770     49 m - - -
          2.68618  4.42225  2.77519  2.73123  3.46354  2.40513  3.72494  3.29354  2.67741  2.69355  4.24690  2.90347  2.73739  3.18146  2.89801  2.37887  2.77519  2.98518  4.58477  3.61503
          0.03203  3.85297  4.57532  0.61958  0.77255  0.48576  0.95510
     48   2.79276  4.34098  4.09817  3.76090  3.53607  3.70351  4.56606  2.05196  3.62838  2.22663  3.50438  3.95380  4.26525  3.98968  3.84272  3.20598  3.15487  1.04986  5.31715  4.04746     50 v - - -
          2.68618  4.42225  2.77519  2.73123  3.46354  2.40513  3.72494  3.29354  2.67741  2.69355  4.24690  2.90347  2.73739  3.18146  2.89801  2.37887  2.77519  2.98518  4.58477  3.61503
          0.03203  3.85297  4.57532  0.61958  0.77255  0.48576  0.95510
     49   2.98385  4.82394  3.47255  2.98797  4.17359  3.47532  3.81078  3.71413  2.23044  3.23362  4.23450  3.34909  3.97903  3.03225  1.00860  3.06908  3.25125  3.43896  5.26465  4.10539     51 r - - -
          2.68618  4.42225  2.77519  2.73123  3.46354  2.40513  3.72494  3.29354  2.67741  2.69355  4.24690  2.90347  2.73739  3.18146  2.89801  2.37887  2.77519  2.98518  4.58477  3.61503
          0.03203  3.85297  4.57532  0.61958  0.77255  0.48576  0.95510
     50   2.64122  4.41834  3.31098  3.20803  4.35024  0.75984  4.32930  3.94530  3.38663  3.60183  4.57758  3.47534  3.80885  3.71237  3.62462  2.81261  3.12095  3.47740  5.45033  4.45155     52 g - - -
          2.68618  4.42225  2.77519  2.73123  3.46354  2.40513  3.72494  3.29354  2.67741  2.69355  4.24690  2.90347  2.73739  3.18146  2.89801  2.37887  2.77519  2.98518  4.58477  3.61503
          0.03203  3.85297  4.57532  0.61958  0.77255  0.48576  0.95510
     51   2.96901  5.09372  0.94642  2.32346  4.46820  3.19621  3.91440  4.05201  2.99492  3.66391  4.64179  2.87876  3.84765  3.15366  3.50832  2.93371  3.30724  3.69335  5.64058  4.34459     53 d - - -
          2.68618  4.42225  2.77519  2.73123  3.46354  2.40513  3.72494  3.29354  2.67741  2.69355  4.24690  2.90347  2.73739  3.18146  2.89801  2.37887  2.77519  2.98518  4.58477  3.61503
          0.03203  3.85297  4.57532  0.61958  0.77255  0.48576  0.95510
     52   2.79276  4.34098  4.09817  3.76090  3.53607  3.70351  4.56606  2.05196  3.62838  2.22663  3.50438  3.95380  4.26525  3.98968  3.84272  3.20598  3.15487  1.04986  5.31715  4.04746     54 v - - -
          2.68618  4.42225  2.77519  2.73123  3.46354  2.40513  3.72494  3.29354  2.67741  2.69355  4.24690  2.90347  2.73739  3.18146  2.89801  2.37887  2.77519  2.98518  4.58477  3.61503
          0.03203  3.85297  4.57532  0.61958  0.77255  0.48576  0.95510
     53   2.64122  4.41834  3.31098  3.20803  4.35024  0.75984  4.32930  3.94530  3.38663  3.60183  4.57758  3.47534  3.80885  3.71237  3.62462  2.81261  3.12095  3.47740  5.45033  4.45155     55 g - - -
          2.68618  4.42225  2.77519  2.73123  3.46354  2.40513  3.72494  3.29354  2.67741  2.69355  4.24690  2.90347  2.73739  3.18146  2.89801  2.37887  2.77519  2.98518  4.58477  3.61503
          0.03203  3.85297  4.57532  0.61958  0.77255  0.48576  0.95510
     54   1.04223  4.18269  3.44311  3.23375  4.03326  3.00770  4.25806  3.15587  3.24951  3.03836  4.07251  3.38819  3.74510  3.59251  3.50125  2.53324  2.80926  2.81366  5.46237  4.26050     56 a - - -
          2.68618  4.42225  2.77519  2.73123  3.46354  2.40513  3.72494  3.29354  2.67741  2.69355  4.24690  2.90347  2.73739  3.18146  2.89801  2.37887  2.77519  2.98518  4.58477  3.61503
          0.03203  3.85297  4.57532  0.61958  0.77255  0.48576  0.95510
     55   2.79276  4.34098  4.09817  3.76090  3.53607  3.70351  4.56606  2.05196  3.62838  2.22663  3.50438  3.95380  4.26525  3.98968  3.84272  3.20598  3.15487  1.04986  5.31715  4.04746     57 v - - -
          2.68618  4.42225  2.77519  2.73123  3.46354  2.40513  3.72494  3.29354  2.67741  2.69355  4.24690  2.90347  2.73739  3.18146  2.89801  2.37887  2.77519  2.98518  4.58477  3.61503
          0.03203  3.85297  4.57532  0.61958  0.77255  0.48576  0.95510
     56   2.80080  4.97681  2.80555  2.46920  4.34885  3.37340  3.63006  3.79272  1.48483  3.33437  4.19665  2.46002  3.86136  2.79027  2.45711  2.80238  3.04779  3.44695  5.43685  4.14363     58 k - - -
          2.68618  4.42225  2.77519  2.73123  3.46354  2.40513  3.72494  3.29354  2.67741  2.69355  4.24690  2.90347  2.73739  3.18146  2.89801  2.37887  2.77519  2.98518  4.58477  3.61503
          0.03203  3.85297  4.57532  0.61958  0.77255  0.48576  0.95510
     57   1.04223  4.18269  3.44311  3.23375  4.03326  3.00770  4.25806  3.15587  3.24951  3.03836  4.07251  3.38819  3.74510  3.59251  3.50125  2.53324  2.80926  2.81366  5.46237  4.26050     59 a - - -
          2.68618  4.42225  2.77519  2.73123  3.46354  2.40513  3.72494  3.29354  2.67741  2.69355  4.24690  2.90347  2.73739  3.18146  2.89801  2.37887  2.77519  2.98518  4.58477  3.61503
          0.03203  3.85297  4.57532  0.61958  0.77255  0.48576  0.95510
     58   1.04223  4.18269  3.44311  3.23375  4.03326  3.00770  4.25806  3.15587  3.24951  3.03836  4.07251  3.38819  3.74510  3.59251  3.50125  2.53324  2.80926  2.81366  5.46237  4.26050     60 a - - -
          2.68618  4.42225  2.77519  2.73123  3.46354  2.40513  3.72494  3.29354  2.67741  2.69355  4.24690  2.90347  2.73739  3.18146  2.89801  2.37887  2.77519  2.98518  4.58477  3.61503
          0.03203  3.85297  4.57532  0.61958  0.77255  0.48576  0.95510
     59   2.40260  4.24757  3.41116  3.16251  3.95202  3.08743  4.18127  3.07679  3.10509  2.94097  3.99291  3.37487  3.78972  3.50095  3.36459  2.60368  1.20539  2.77385  5.39155  4.16871     61 t - - -
          2.68618  4.42225  2.77519  2.73123  3.46354  2.40513  3.72494  3.29354  2.67741  2.69355  4.24690  2.90347  2.73739  3.18146  2.89801  2.37887  2.77519  2.98518  4.58477  3.61503
          0.03203  3.85297  4.57532  0.61958  0.77255  0.48576  0.95510
     60   2.96901  5.09372  0.94642  2.32346  4.46820  3.19621  3.91440  4.05201  2.99492  3.66391  4.64179  2.87876  3.84765  3.15366  3.50832  2.93371  3.30724  3.69335  5.64058  4.34459     62 d - - -
          2.68618  4.42225  2.77519  2.73123  3.46354  2.40513  3.72494  3.29354  2.67741  2.69355  4.24690  2.90347  2.73739  3.18146  2.89801  2.37887  2.77519  2.98518  4.58477  3.61503
          0.03203  3.85297  4.57532  0.61958  0.77255  0.48576  0.95510
     61   1.04223  4.18269  3.44311  3.23375  4.03326  3.00770  4.25806  3.15587  3.24951  3.03836  4.07251  3.38819  3.74510  3.59251  3.50125  2.53324  2.80926  2.81366  5.46237  4.26050     63 a - - -
          2.68618  4.42225  2.77519  2.73123  3.46354  2.40513  3.72494  3.29354  2.67741  2.69355  4.24690  2.90347  2.73739  3.18146  2.89801  2.37887  2.77519  2.98518  4.58477  3.61503
          0.03203  3.85297  4.57532  0.61958  0.77255  0.48576  0.95510
     62   2.64122  4.41834  3.31098  3.20803  4.35024  0.75984  4.32930  3.94530  3.38663  3.60183  4.57758  3.47534  3.80885  3.71237  3.62462  2.81261  3.12095  3.47740  5.45033  4.45155     64 g - - -
          2.68618  4.42225  2.77519  2.73123  3.46354  2.40513  3.72494  3.29354  2.67741  2.69355  4.24690  2.90347  2.73739  3.18146  2.89801  2.37887  2.77519  2.98518  4.58477  3.61503
          0.03203  3.85297  4.57532  0.61958  0.77255  0.48576  0.95510
     63   1.04223  4.18269  3.44311  3.23375  4.03326  3.00770  4.25806  3.15587  3.24951  3.03836  4.07251  3.38819  3.74510  3.59251  3.50125  2.53324  2.80926  2.81366  5.46237  4.26050     65 a - - -
          2.68618  4.42225  2.77519  2.73123  3.46354  2.40513  3.72494  3.29354  2.67741  2.69355  4.24690  2.90347  2.73739  3.18146  2.89801  2.37887  2.77519  2.98518  4.58477  3.61503
          0.03203  3.85297  4.57532  0.61958  0.77255  0.48576  0.95510
     64   1.21224  4.10099  3.34589  3.10843  4.09820  2.90746  4.16505  3.33882  3.14307  3.17800  4.08684  3.26060  3.65507  3.46546  3.42345  2.18625  2.67621  2.90327  5.50302  4.26746     66 a - - -
          2.68618  4.42225  2.77519  2.73123  3.46354  2.40513  3.72494  3.29354  2.67741  2.69355  4.24690  2.90347  2.73739  3.18146  2.89801  2.37887  2.77519  2.98518  4.58477  3.61503
          0.03203  3.85297  4.57532  0.61958  0.77255  0.48576  0.95510
     65   1.04223  4.18269  3.44311  3.23375  4.03326  3.00770  4.25806  3.15587  3.24951  3.03836  4.07251  3.38819  3.74510  3.59251  3.50125  2.53324  2.80926  2.81366  5.46237  4.26050     67 a - - -
          2.68618  4.42225  2.77519  2.73123  3.46354  2.40513  3.72494  3.29354  2.67741  2.69355  4.24690  2.90347  2.73739  3.18146  2.89801  2.37887  2.77519  2.98518  4.58477  3.61503
          0.03203  3.85297  4.57532  0.61958  0.77255  0.48576  0.95510
     66   1.04223  4.18269  3.44311  3.23375  4.03326  3.00770  4.25806  3.15587  3.24951  3.03836  4.07251  3.38819  3.74510  3.59251  3.50125  2.53324  2.80926  2.81366  5.46237  4.26050     68 a - - -
          2.68618  4.42225  2.77519  2.73123  3.46354  2.40513  3.72494  3.29354  2.67741  2.69355  4.24690  2.90347  2.73739  3.18146  2.89801  2.37887  2.77519  2.98518  4.58477  3.61503
          0.03203  3.85297  4.57532  0.61958  0.77255  0.48576  0.95510
     67   2.93594  5.04242  2.48004  1.05342  4.38626  3.26179  3.84719  3.83630  2.72529  3.45666  4.43178  2.92248  3.86552  3.06340  3.13194  2.92047  3.24011  3.52224  5.56152  4.28401     69 e - - -
          2.68618  4.42225  2.77519  2.73123  3.46354  2.40513  3.72494  3.29354  2.67741  2.69355  4.24690  2.90347  2.73739  3.18146  2.89801  2.37887  2.77519  2.98518  4.58477  3.61503
          0.03203  3.85297  4.57532  0.61958  0.77255  0.48576  0.95510
     68   2.95462  4.91721  3.12929  2.75467  4.29918  3.44596  3.74895  3.72727  1.06527  3.29672  4.25941  3.17993  3.94784  2.94167  2.42869  2.99800  3.20944  3.43623  5.36200  4.17204     70 k - - -
          2.68618  4.42225  2.77519  2.73123  3.46354  2.40513  3.72494  3.29354  2.67741  2.69355  4.24690  2.90347  2.73739  3.18146  2.89801  2.37887  2.77519  2.98518  4.58477  3.61503
          0.03203  3.85297  4.57532  0.61958  0.77255  0.48576  0.95510
     69   2.79276  4.34098  4.09817  3.76090  3.53607  3.70351  4.56606  2.05196  3.62838  2.22663  3.50438  3.95380  4.26525  3.98968  3.84272  3.20598  3.15487  1.04986  5.31715  4.04746     71 v - - -
          2.68618  4.42225  2.77519  2.73123  3.46354  2.40513  3.72494  3.29354  2.67741  2.69355  4.24690  2.90347  2.73739  3.18146  2.89801  2.37887  2.77519  2.98518  4.58477  3.61503
          0.03203  3.85297  4.57532  0.61958  0.77255  0.48576  0.95510
     70   2.64122  4.41834  3.31098  3.20803  4.35024  0.75984  4.32930  3.94530  3.38663  3.60183  4.57758  3.47534  3.80885  3.71237  3.62462  2.81261  3.12095  3.47740  5.45033  4.45155     72 g - - -
          2.68618  4.42225  2.77519  2.73123  3.46354  2.40513  3.72494  3.29354  2.67741  2.69355  4.24690  2.90347  2.73739  3.18146  2.89801  2.37887  2.77519  2.98518  4.58477  3.61503
          0.03203  3.85297  4.57532  0.61958  0.77255  0.48576  0.95510
     71   2.93594  5.04242  2.48004  1.05342  4.38626  3.26179  3.84719  3.83630  2.72529  3.45666  4.43178  2.92248  3.86552  3.06340  3.13194  2.92047  3.24011  3.52224  5.56152  4.28401     73 e - - -
          2.68618  4.42225  2.77519  2.73123  3.46354  2.40513  3.72494  3.29354  2.67741  2.69355  4.24690  2.90347  2.73739  3.18146  2.89801  2.37887  2.77519  2.98518  4.58477  3.61503
          0.03203  3.85297  4.57532  0.61958  0.77255  0.48576  0.95510
     72   3.13361  4.60178  4.15810  3.79808  3.12864  3.95721  4.45994  2.33188  3.56601  0.89958  3.15808  4.07542  4.39607  3.93901  3.74518  3.52611  3.42883  2.36411  5.00064  3.71938     74 l - - -
          2.68618  4.42225  2.77519  2.73123  3.46354  2.40513  3.72494  3.29354  2.67741  2.69355  4.24690  2.90347  2.73739  3.18146  2.89801  2.37887  2.77519  2.98518  4.58477  3.61503
          0.03203  3.85297  4.57532  0.61958  0.77255  0.48576  0.95510
     73   2.99143  4.39788  4.45307  3.99257  3.37541  4.16524  4.73030  1.19695  3.83170  1.90354  3.24194  4.23677  4.54567  4.14458  4.04424  3.56829  3.27707  1.65689  5.31786  4.08043     75 i - - -
          2.68618  4.42225  2.77519  2.73123  3.46354  2.40513  3.72494  3.29354  2.67741  2.69355  4.24690  2.90347  2.73739  3.18146  2.89801  2.37887  2.77519  2.98518  4.58477  3.61503
          0.03203  3.85297  4.57532  0.61958  0.77255  0.48576  0.95510
     74   2.30576  4.22579  3.18982  3.00490  4.05699  2.95605  4.11519  3.57706  3.07735  3.29888  4.22674  3.23267  3.69329  3.42824  3.36384  1.12083  2.78447  3.11643  5.43108  4.14046     76 s - - -
          2.68618  4.42225  2.77519  2.73123  3.46354  2.40513  3.72494  3.29354  2.67741  2.69355  4.24690  2.90347  2.73739  3.18146  2.89801  2.37887  2.77519  2.98518  4.58477  3.61503
          0.03203  3.85297  4.57532  0.61958  0.77255  0.48576  0.95510
     75   2.79276  4.34098  4.09817  3.76090  3.53607  3.70351  4.56606  2.05196  3.62838  2.22663  3.50438  3.95380  4.26525  3.98968  3.84272  3.20598  3.15487  1.04986  5.31715  4.04746     77 v - - -
          2.68618  4.42225  2.77519  2.73123  3.46354  2.40513  3.72494  3.29354  2.67741  2.69355  4.24690  2.90347  2.73739  3.18146  2.89801  2.37887  2.77519  2.98518  4.58477  3.61503
          0.03203  3.85297  4.57532  0.61958  0.77255  0.48576  0.95510
     76   2.97415  4.79470  3.10728  2.86545  3.27154  3.43143  1.18429  3.67404  2.70906  3.17037  4.21196  3.27549  3.98299  3.23149  2.97584  3.04507  3.27694  3.40955  4.73681  3.22299     78 h - - -
          2.68618  4.42225  2.77519  2.73123  3.46354  2.40513  3.72494  3.29354  2.67741  2.69355  4.24690  2.90347  2.73739  3.18146  2.89801  2.37887  2.77519  2.98518  4.58477  3.61503
          0.03203  3.85297  4.57532  0.61958  0.77255  0.48576  0.95510
     77   2.79276  4.34098  4.09817  3.76090  3.53607  3.70351  4.56606  2.05196  3.62838  2.22663  3.50438  3.95380  4.26525  3.98968  3.84272  3.20598  3.15487  1.04986  5.31715  4.04746     79 v - - -
          2.68618  4.42225  2.77519  2.73123  3.46354  2.40513  3.72494  3.29354  2.67741  2.69355  4.24690  2.90347  2.73739  3.18146  2.89801  2.37887  2.77519  2.98518  4.58477  3.61503
          0.03203  3.85297  4.57532  0.61958  0.77255  0.48576  0.95510
     78   3.01595  4.44038  4.30758  3.92281  3.36127  4.04516  4.65469  1.10238  3.75055  1.95154  3.29991  4.17090  4.47843  4.10098  3.94937  3.53874  3.31555  1.84594  5.24792  3.98440     80 i - - -
          2.68618  4.42225  2.77519  2.73123  3.46354  2.40513  3.72494  3.29354  2.67741  2.69355  4.24690  2.90347  2.73739  3.18146  2.89801  2.37887  2.77519  2.98518  4.58477  3.61503
          0.03203  3.85297  4.57532  0.61958  0.77255  0.48576  0.95510
     79   2.06308  4.26287  3.15082  2.91425  4.09729  3.01037  4.05592  3.41116  2.96854  3.14627  4.08776  3.19523  1.57067  3.32567  3.28183  2.49870  2.78333  3.01381  5.46061  4.22238     81 p - - -
          2.68618  4.42225  2.77519  2.73123  3.46354  2.40513  3.72494  3.29354  2.67741  2.69355  4.24690  2.90347  2.73739  3.18146  2.89801  2.37887  2.77519  2.98518  4.58477  3.61503
          0.03203  3.85297  4.57532  0.61958  0.77255  0.48576  0.95510
     80   2.98385  4.82394  3.47255  2.98797  4.17359  3.47532  3.81078  3.71413  2.23044  3.23362  4.23450  3.34909  3.97903  3.03225  1.00860  3.06908  3.25125  3.43896  5.26465  4.10539     82 r - - -
          2.68618  4.42225  2.77519  2.73123  3.46354  2.40513  3.72494  3.29354  2.67741  2.69355  4.24690  2.90347  2.73739  3.18146  2.89801  2.37887  2.77519  2.98518  4.58477  3.61503
          0.03203  3.85297  4.57532  0.61958  0.77255  0.48576  0.95510
     81   2.72626  4.48663  3.33137  3.16775  4.16424  3.17525  4.24665  3.70483  3.22342  3.33371  4.38287  3.47631  0.86468  3.61280  3.47099  2.89319  3.16634  3.35240  5.35596  4.28471     83 p - - -
          2.68618  4.42225  2.77519  2.73123  3.46354  2.40513  3.72494  3.29354  2.67741  2.69355  4.24690  2.90347  2.73739  3.18146  2.89801  2.37887  2.77519  2.98518  4.58477  3.61503
          0.03203  3.85297  4.57532  0.61958  0.77255  0.48576  0.95510
     82   2.97415  4.79470  3.10728  2.86545  3.27154  3.43143  1.18429  3.67404  2.70906  3.17037  4.21196  3.27549  3.98299  3.23149  2.97584  3.04507  3.27694  3.40955  4.73681  3.22299     84 h - - -
          2.68618  4.42225  2.77519  2.73123  3.46354  2.40513  3.72494  3.29354  2.67741  2.69355  4.24690  2.90347  2.73739  3.18146  2.89801  2.37887  2.77519  2.98518  4.58477  3.61503
          0.03203  3.85297  4.57532  0.61958  0.77255  0.48576  0.95510
     83   1.69152  4.18315  3.52848  3.05252  3.68327  3.23164  3.99991  2.72538  2.97384  2.65671  3.38618  3.32980  3.81822  3.30659  3.29365  2.43569  2.74536  2.19271  5.16107  3.92775     85 a - - -
          2.68618  4.42225  2.77519  2.73123  3.46354  2.40513  3.72494  3.29354  2.67741  2.69355  4.24690  2.90347  2.73739  3.18146  2.89801  2.37887  2.77519  2.98518  4.58477  3.61503
          0.03203  3.85297  4.57532  0.61958  0.77255  0.48576  0.95510
     84   2.93594  5.04242  2.48004  1.05342  4.38626  3.26179  3.84719  3.83630  2.72529  3.45666  4.43178  2.92248  3.86552  3.06340  3.13194  2.92047  3.24011  3.52224  5.56152  4.28401     86 e - - -
          2.68618  4.42225  2.77519  2.73123  3.46354  2.40513  3.72494  3.29354  2.67741  2.69355  4.24690  2.90347  2.73739  3.18146  2.89801  2.37887  2.77519  2.98518  4.58477  3.61503
          0.03203  3.85297  4.57532  0.61958  0.77255  0.48576  0.95510
     85   2.79276  4.34098  4.09817  3.76090  3.53607  3.70351  4.56606  2.05196  3.62838  2.22663  3.50438  3.95380  4.26525  3.98968  3.84272  3.20598  3.15487  1.04986  5.31715  4.04746     87 v - - -
          2.68618  4.42225  2.77519  2.73123  3.46354  2.40513  3.72494  3.29354  2.67741  2.69355  4.24690  2.90347  2.73739  3.18146  2.89801  2.37887  2.77519  2.98518  4.58477  3.61503
          0.03203  3.85297  4.57532  0.61958  0.77255  0.48576  0.95510
     86   2.50423  5.00889  1.31184  2.20711  4.44596  3.14273  3.79104  3.84415  2.80483  3.51580  4.42761  2.75512  3.78175  2.98667  3.33639  2.72880  3.08827  3.47133  5.72187  4.30081     88 d - - -
          2.68618  4.42225  2.77519  2.73123  3.46354  2.40513  3.72494  3.29354  2.67741  2.69355  4.24690  2.90347  2.73739  3.18146  2.89801  2.37887  2.77519  2.98518  4.58477  3.61503
          0.03203  3.85297  4.57532  0.61958  0.77255  0.48576  0.95510
     87   2.33305  4.52474  2.97971  2.53494  3.63061  2.90174  2.55235  3.27231  2.53938  2.91958  3.77173  2.99786  3.77491  2.89791  2.94731  2.43273  2.78870  2.96027  5.15524  3.83338     89 a - - -
          2.68618  4.42225  2.77519  2.73123  3.46354  2.40513  3.72494  3.29354  2.67741  2.69355  4.24690  2.90347  2.73739  3.18146  2.89801  2.37887  2.77519  2.98518  4.58477  3.61503
          0.03203  3.85297  4.57532  0.61958  0.77255  0.48576  0.95510
     88   2.99143  4.39788  4.45307  3.99257  3.37541  4.16524  4.73030  1.19695  3.83170  1.90354  3.24194  4.23677  4.54567  4.14458  4.04424  3.56829  3.27707  1.65689  5.31786  4.08043     90 i - - -
          2.68618  4.42225  2.77519  2.73123  3.46354  2.40513  3.72494  3.29354  2.67741  2.69355  4.24690  2.90347  2.73739  3.18146  2.89801  2.37887  2.77519  2.98518  4.58477  3.61503
          0.03203  3.85297  4.57532  0.61958  0.77255  0.48576  0.95510
     89   3.13361  4.60178  4.15810  3.79808  3.12864  3.95721  4.45994  2.33188  3.56601  0.89958  3.15808  4.07542  4.39607  3.93901  3.74518  3.52611  3.42883  2.36411  5.00064  3.71938     91 l - - -
          2.68618  4.42225  2.77519  2.73123  3.46354  2.40513  3.72494  3.29354  2.67741  2.69355  4.24690  2.90347  2.73739  3.18146  2.89801  2.37887  2.77519  2.98518  4.58477  3.61503
          0.03203  3.85297  4.57532  0.61958  0.77255  0.48576  0.95510
     90   2.72626  4.48663  3.33137  3.16775  4.16424  3.17525  4.24665  3.70483  3.22342  3.33371  4.38287  3.47631  0.86468  3.61280  3.47099  2.89319  3.16634  3.35240  5.35596  4.28471     92 p - - -
          2.68618  4.42225  2.77519  2.73123  3.46354  2.40513  3.72494  3.29354  2.67741  2.69355  4.24690  2.90347  2.73739  3.18146  2.89801  2.37887  2.77519  2.98518  4.58477  3.61503
          0.03203  3.85297  4.57532  0.61958  0.77255  0.48576  0.95510
     91   2.82161  4.91371  2.91985  2.54020  3.94002  3.43618  1.99065  3.64470  1.92508  3.18698  4.07567  3.00952  3.89307  2.81931  2.47792  2.84160  3.05186  3.33988  5.18920  3.81866     93 k - - -
          2.68618  4.42225  2.77519  2.73123  3.46354  2.40513  3.72494  3.29354  2.67741  2.69355  4.24690  2.90347  2.73739  3.18146  2.89801  2.37887  2.77519  2.98518  4.58477  3.61503
          0.03203  3.85297  4.57532  0.61958  0.77255  0.48576  0.95510
     92   2.08297  4.51810  2.93449  2.56347  4.05939  2.22359  3.74377  3.45002  2.36925  3.09086  3.93713  2.99931  3.75249  2.93972  2.73833  2.57529  2.80852  3.08868  5.33906  4.05707     94 a - - -
          2.68618  4.42225  2.77519  2.73123  3.46354  2.40513  3.72494  3.29354  2.67741  2.69355  4.24690  2.90347  2.73739  3.18146  2.89801  2.37887  2.77519  2.98518  4.58477  3.61503
          0.03203  3.85297  4.57532  0.61958  0.77255  0.48576  0.95510
     93   2.65821  4.93141  2.81635  2.32605  4.24180  2.93296  3.56994  3.66252  2.16045  3.20849  4.02038  2.71670  3.79226  2.39971  2.33868  2.52215  2.88702  3.31199  5.38742  4.06048     95 k - - -
          2.68618  4.42225  2.77519  2.73123  3.46354  2.40513  3.72494  3.29354  2.67741  2.69355  4.24690  2.90347  2.73739  3.18146  2.89801  2.37887  2.77519  2.98518  4.58477  3.61503
          0.03203  3.85297  4.57532  0.61958  0.77255  0.48576  0.95510
     94   2.62006  4.79450  2.51642  1.95369  4.29715  1.99571  3.73549  3.73126  2.61190  3.33270  4.17879  2.83870  3.29418  2.91844  3.05986  2.64472  2.93963  3.34568  5.53772  4.19463     96 e - - -
          2.68618  4.42225  2.77519  2.73123  3.46354  2.40513  3.72494  3.29354  2.67741  2.69355  4.24690  2.90347  2.73739  3.18146  2.89801  2.37887  2.77519  2.98518  4.58477  3.61503
          0.03203  3.85297  4.57532  0.61958  0.77255  0.48576  0.95510
     95   2.57194  4.70965  2.79559  1.93713  4.01526  2.85390  3.64084  3.40950  2.45483  3.04129  3.38400  2.90420  3.77380  2.81376  2.88836  2.46253  2.83299  3.08815  5.29696  3.97133     97 e - - -
          2.68618  4.42225  2.77519  2.73123  3.46354  2.40513  3.72494  3.29354  2.67741  2.69355  4.24690  2.90347  2.73739  3.18146  2.89801  2.37887  2.77519  2.98518  4.58477  3.61503
          0.03203  3.85297  4.57532  0.61958  0.77255  0.48576  0.95510
     96   2.44921  4.22329  3.49596  2.93252  3.05291  3.54284  3.78492  2.66519  2.85370  2.31257  2.58835  3.31185  3.92034  2.90859  3.17751  2.75080  2.78402  2.46755  4.75348  3.13339     98 l - - -
          2.68618  4.42225  2.77519  2.73123  3.46354  2.40513  3.72494  3.29354  2.67741  2.69355  4.24690  2.90347  2.73739  3.18146  2.89801  2.37887  2.77519  2.98518  4.58477  3.61503
          0.03203  3.85297  4.57532  0.61958  0.77255  0.48576  0.95510
     97   2.48803  4.96587  1.95366  2.16674  4.36229  2.80084  3.65851  3.81791  2.55544  3.37880  4.19424  2.62650  3.74591  2.81437  3.06958  2.38143  2.82689  3.42328  5.58249  4.18267     99 d - - -
          2.68618  4.42225  2.77519  2.73123  3.46354  2.40513  3.72494  3.29354  2.67741  2.69355  4.24690  2.90347  2.73739  3.18146  2.89801  2.37887  2.77519  2.98518  4.58477  3.61503
          0.04556  3.85297  3.75860  0.61958  0.77255  0.48576  0.95510
     98   2.66470  4.99909  2.50376  2.04405  4.31304  2.77972  3.61254  3.76087  2.42973  3.31299  4.12713  2.40605  3.23964  2.49477  2.89934  2.64056  2.92034  3.39006  5.50792  4.12632    100 e - - -
          2.68618  4.42225  2.77519  2.73123  3.46354  2.40513  3.72494  3.29354  2.67741  2.69355  4.24690  2.90347  2.73739  3.18146  2.89801  2.37887  2.77519  2.98518  4.58477  3.61503
          0.10832  3.83987  2.51132  0.61958  0.77255  0.49735  0.93685
     99   2.54813  4.60722  2.82169  2.28536  3.89485  2.90623  3.63964  3.27844  2.46681  2.92919  3.78082  2.76022  3.76648  2.69897  2.87980  2.61934  2.72505  2.56919  5.20643  3.90358    101 e - - -
          2.68618  4.42225  2.77519  2.73123  3.46354  2.40513  3.72494  3.29354  2.67741  2.69355  4.24690  2.90347  2.73739  3.18146  2.89801  2.37887  2.77519  2.98518  4.58477  3.61503
          0.02367  3.75523        *  0.61958  0.77255  0.00000        *
//
HMMER3/f [3.1b2 | February 2015]
NAME  H_fuchsia.EUT2H
LENG  89
ALPH  amino
RF    no
MM    no
CONS  yes
CS    no
MAP   yes
DATE  Thu Nov 19 23:45:04 2020
NSEQ  37
EFFN  0.465210
CKSUM 1262547769
STATS LOCAL MSV       -9.6626  0.71822
STATS LOCAL VITERBI   -9.9146  0.71822
STATS LOCAL FORWARD   -4.2049  0.71822
HMM          A        C        D        E        F        G        H        I        K        L        M        N        P        Q        R        S        T        V        W        Y   
            m->m     m->i     m->d     i->m     i->i     d->m     d->d
  COMPO   2.19341  4.46053  3.07323  2.80059  3.75940  2.42927  3.65594  2.69952  2.82472  2.38725  3.62805  3.32781  3.39397  3.44411  3.10312  2.78843  2.92018  2.27096  5.26781  4.04466
          2.68618  4.42225  2.77519  2.73123  3.46354  2.40513  3.72494  3.29354  2.67741  2.69355  4.24690  2.90347  2.73739  3.18146  2.89801  2.37887  2.77519  2.98518  4.58477  3.61503
          0.03227  3.84540  4.56775  0.61958  0.77255  0.00000        *
      1   1.05350  4.17917  3.43563  3.22609  4.02591  3.00435  4.25126  3.14741  3.24166  3.03023  4.06534  3.38238  3.74105  3.58540  3.49383  2.52986  2.80536  2.80652  5.45578  4.25311      1 a - - -
          2.68618  4.42225  2.77519  2.73123  3.46354  2.40513  3.72494  3.29354  2.67741  2.69355  4.24690  2.90347  2.73739  3.18146  2.89801  2.37887  2.77519  2.98518  4.58477  3.61503
          0.03227  3.84540  4.56775  0.61958  0.77255  0.48576  0.95510
      2   3.12525  4.59576  4.14587  3.78597  3.12602  3.94746  4.45021  2.32903  3.55397  0.90927  3.15810  4.06403  4.38772  3.92879  3.73432  3.51570  3.42088  2.35926  4.99511  3.71206      2 l - - -
          2.68618  4.42225  2.77519  2.73123  3.46354  2.40513  3.72494  3.29354  2.67741  2.69355  4.24690  2.90347  2.73739  3.18146  2.89801  2.37887  2.77519  2.98518  4.58477  3.61503
          0.03227  3.84540  4.56775  0.61958  0.77255  0.48576  0.95510
      3   2.63221  4.40991  3.30040  3.19658  4.33860  0.77213  4.31817  3.93195  3.37413  3.58940  4.56521  3.46479  3.80017  3.70049  3.61281  2.80341  3.11135  3.46552  5.44055  4.43971      3 g - - -
          2.68618  4.42225  2.77519  2.73123  3.46354  2.40513  3.72494  3.29354  2.67741  2.69355  4.24690  2.90347  2.73739  3.18146  2.89801  2.37887  2.77519  2.98518  4.58477  3.61503
          0.03227  3.84540  4.56775  0.61958  0.77255  0.48576  0.95510
      4   2.94839  4.50156  4.02055  3.61226  3.19662  3.81391  4.35369  2.36954  3.38171  1.79564  1.43081  3.89301  4.27462  3.76553  3.59014  3.29453  3.25330  2.37244  5.03365  3.79288      4 m - - -
          2.68618  4.42225  2.77519  2.73123  3.46354  2.40513  3.72494  3.29354  2.67741  2.69355  4.24690  2.90347  2.73739  3.18146  2.89801  2.37887  2.77519  2.98518  4.58477  3.61503
          0.03227  3.84540  4.56775  0.61958  0.77255  0.48576  0.95510
      5   2.78682  4.33730  4.08755  3.75020  3.53070  3.69551  4.55672  2.05287  3.61755  2.22269  3.50032  3.94427  4.25778  3.97947  3.83260  3.19763  3.14919  1.05977  5.31045  4.04022      5 v - - -
          2.68618  4.42225  2.77519  2.73123  3.46354  2.40513  3.72494  3.29354  2.67741  2.69355  4.24690  2.90347  2.73739  3.18146  2.89801  2.37887  2.77519  2.98518  4.58477  3.61503
          0.03227  3.84540  4.56775  0.61958  0.77255  0.48576  0.95510
      6   2.92972  5.03423  2.47732  1.06451  4.37717  3.25712  3.84206  3.82571  2.71923  3.44736  4.42298  2.91864  3.86053  3.05854  3.12496  2.91512  3.23388  3.51250  5.55387  4.27654      6 e - - -
          2.68618  4.42225  2.77519  2.73123  3.46354  2.40513  3.72494  3.29354  2.67741  2.69355  4.24690  2.90347  2.73739  3.18146  2.89801  2.37887  2.77519  2.98518  4.58477  3.61503
          0.03227  3.84540  4.56775  0.61958  0.77255  0.48576  0.95510
      7   2.39880  4.24370  3.40470  3.15588  3.94559  3.08376  4.17518  3.06945  3.09831  2.93389  3.98644  3.36935  3.78551  3.49459  3.35809  2.59981  1.21864  2.76732  5.38579  4.16233      7 t - - -
          2.68618  4.42225  2.77519  2.73123  3.46354  2.40513  3.72494  3.29354  2.67741  2.69355  4.24690  2.90347  2.73739  3.18146  2.89801  2.37887  2.77519  2.98518  4.58477  3.61503
          0.03227  3.84540  4.56775  0.61958  0.77255  0.48576  0.95510
      8   2.94792  4.90990  3.12206  2.74906  4.29013  3.43991  3.74514  3.71779  1.07595  3.28897  4.25221  3.17460  3.94244  2.93840  2.42779  2.99188  3.20338  3.42723  5.35618  4.16519      8 k - - -
          2.68618  4.42225  2.77519  2.73123  3.46354  2.40513  3.72494  3.29354  2.67741  2.69355  4.24690  2.90347  2.73739  3.18146  2.89801  2.37887  2.77519  2.98518  4.58477  3.61503
          0.03227  3.84540  4.56775  0.61958  0.77255  0.48576  0.95510
      9   2.63221  4.40991  3.30040  3.19658  4.33860  0.77213  4.31817  3.93195  3.37413  3.58940  4.56521  3.46479  3.80017  3.70049  3.61281  2.80341  3.11135  3.46552  5.44055  4.43971      9 g - - -
          2.68618  4.42225  2.77519  2.73123  3.46354  2.40513  3.72494  3.29354  2.67741  2.69355  4.24690  2.90347  2.73739  3.18146  2.89801  2.37887  2.77519  2.98518  4.58477  3.61503
          0.03227  3.84540  4.56775  0.61958  0.77255  0.48576  0.95510
     10   3.12525  4.59576  4.14587  3.78597  3.12602  3.94746  4.45021  2.32903  3.55397  0.90927  3.15810  4.06403  4.38772  3.92879  3.73432  3.51570  3.42088  2.35926  4.99511  3.71206     10 l - - -
          2.68618  4.42225  2.77519  2.73123  3.46354  2.40513  3.72494  3.29354  2.67741  2.69355  4.24690  2.90347  2.73739  3.18146  2.89801  2.37887  2.77519  2.98518  4.58477  3.61503
          0.03227  3.84540  4.56775  0.61958  0.77255  0.48576  0.95510
     11   2.78682  4.33730  4.08755  3.75020  3.53070  3.69551  4.55672  2.05287  3.61755  2.22269  3.50032  3.94427  4.25778  3.97947  3.83260  3.19763  3.14919  1.05977  5.31045  4.04022     11 v - - -
          2.68618  4.42225  2.77519  2.73123  3.46354  2.40513  3.72494  3.29354  2.67741  2.69355  4.24690  2.90347  2.73739  3.18146  2.89801  2.37887  2.77519  2.98518  4.58477  3.61503
          0.03227  3.84540  4.56775  0.61958  0.77255  0.48576  0.95510
     12   2.63221  4.40991  3.30040  3.19658  4.33860  0.77213  4.31817  3.93195  3.37413  3.58940  4.56521  3.46479  3.80017  3.70049  3.61281  2.80341  3.11135  3.46552  5.44055  4.43971     12 g - - -
          2.68618  4.42225  2.77519  2.73123  3.46354  2.40513  3.72494  3.29354  2.67741  2.69355  4.24690  2.90347  2.73739  3.18146  2.89801  2.37887  2.77519  2.98518  4.58477  3.61503
          0.03227  3.84540  4.56775  0.61958  0.77255  0.48576  0.95510
     13   1.05350  4.17917  3.43563  3.22609  4.02591  3.00435  4.25126  3.14741  3.24166  3.03023  4.06534  3.38238  3.74105  3.58540  3.49383  2.52986  2.80536  2.80652  5.45578  4.25311     13 a - - -
          2.68618  4.42225  2.77519  2.73123  3.46354  2.40513  3.72494  3.29354  2.67741  2.69355  4.24690  2.90347  2.73739  3.18146  2.89801  2.37887  2.77519  2.98518  4.58477  3.61503
          0.03227  3.84540  4.56775  0.61958  0.77255  0.48576  0.95510
     14   3.01008  4.43680  4.29652  3.91158  3.35633  4.03674  4.64498  1.11208  3.73917  1.94832  3.29633  4.16074  4.47087  4.09047  3.93886  3.52971  3.30986  1.84617  5.24131  3.97702     14 i - - -
          2.68618  4.42225  2.77519  2.73123  3.46354  2.40513  3.72494  3.29354  2.67741  2.69355  4.24690  2.90347  2.73739  3.18146  2.89801  2.37887  2.77519  2.98518  4.58477  3.61503
          0.03227  3.84540  4.56775  0.61958  0.77255  0.48576  0.95510
     15   2.92972  5.03423  2.47732  1.06451  4.37717  3.25712  3.84206  3.82571  2.71923  3.44736  4.42298  2.91864  3.86053  3.05854  3.12496  2.91512  3.23388  3.51250  5.55387  4.27654     15 e - - -
          2.68618  4.42225  2.77519  2.73123  3.46354  2.40513  3.72494  3.29354  2.67741  2.69355  4.24690  2.90347  2.73739  3.18146  2.89801  2.37887  2.77519  2.98518  4.58477  3.61503
          0.03227  3.84540  4.56775  0.61958  0.77255  0.48576  0.95510
     16   1.05350  4.17917  3.43563  3.22609  4.02591  3.00435  4.25126  3.14741  3.24166  3.03023  4.06534  3.38238  3.74105  3.58540  3.49383  2.52986  2.80536  2.80652  5.45578  4.25311     16 a - - -
          2.68618  4.42225  2.77519  2.73123  3.46354  2.40513  3.72494  3.29354  2.67741  2.69355  4.24690  2.90347  2.73739  3.18146  2.89801  2.37887  2.77519  2.98518  4.58477  3.61503
          0.03227  3.84540  4.56775  0.61958  0.77255  0.48576  0.95510
     17   1.31667  4.11437  3.27564  3.04325  4.17699  2.19339  4.14361  3.49675  3.13289  3.26585  4.13716  3.22410  3.63595  3.43085  3.43362  2.37132  2.67448  3.01394  5.53031  4.32335     17 a - - -
          2.68618  4.42225  2.77519  2.73123  3.46354  2.40513  3.72494  3.29354  2.67741  2.69355  4.24690  2.90347  2.73739  3.18146  2.89801  2.37887  2.77519  2.98518  4.58477  3.61503
          0.03227  3.84540  4.56775  0.61958  0.77255  0.48576  0.95510
     18   2.96112  5.08424  0.95766  2.31925  4.45778  3.19069  3.90812  4.03992  2.98727  3.65324  4.63110  2.87411  3.84161  3.14748  3.49952  2.92679  3.29924  3.68211  5.63162  4.33561     18 d - - -
          2.68618  4.42225  2.77519  2.73123  3.46354  2.40513  3.72494  3.29354  2.67741  2.69355  4.24690  2.90347  2.73739  3.18146  2.89801  2.37887  2.77519  2.98518  4.58477  3.61503
          0.03227  3.84540  4.56775  0.61958  0.77255  0.48576  0.95510
     19   1.05350  4.17917  3.43563  3.22609  4.02591  3.00435  4.25126  3.14741  3.24166  3.03023  4.06534  3.38238  3.74105  3.58540  3.49383  2.52986  2.80536  2.80652  5.45578  4.25311     19 a - - -
          2.68618  4.42225  2.77519  2.73123  3.46354  2.40513  3.72494  3.29354  2.67741  2.69355  4.24690  2.90347  2.73739  3.18146  2.89801  2.37887  2.77519  2.98518  4.58477  3.61503
          0.03227  3.84540  4.56775  0.61958  0.77255  0.48576  0.95510
     20   2.94839  4.50156  4.02055  3.61226  3.19662  3.81391  4.35369  2.36954  3.38171  1.79564  1.43081  3.89301  4.27462  3.76553  3.59014  3.29453  3.25330  2.37244  5.03365  3.79288     20 m - - -
          2.68618  4.42225  2.77519  2.73123  3.46354  2.40513  3.72494  3.29354  2.67741  2.69355  4.24690  2.90347  2.73739  3.18146  2.89801  2.37887  2.77519  2.98518  4.58477  3.61503
          0.03227  3.84540  4.56775  0.61958  0.77255  0.48576  0.95510
     21   2.78682  4.33730  4.08755  3.75020  3.53070  3.69551  4.55672  2.05287  3.61755  2.22269  3.50032  3.94427  4.25778  3.97947  3.83260  3.19763  3.14919  1.05977  5.31045  4.04022     21 v - - -
          2.68618  4.42225  2.77519  2.73123  3.46354  2.40513  3.72494  3.29354  2.67741  2.69355  4.24690  2.90347  2.73739  3.18146  2.89801  2.37887  2.77519  2.98518  4.58477  3.61503
          0.03227  3.84540  4.56775  0.61958  0.77255  0.48576  0.95510
     22   2.94792  4.90990  3.12206  2.74906  4.29013  3.43991  3.74514  3.71779  1.07595  3.28897  4.25221  3.17460  3.94244  2.93840  2.42779  2.99188  3.20338  3.42723  5.35618  4.16519     22 k - - -
          2.68618  4.42225  2.77519  2.73123  3.46354  2.40513  3.72494  3.29354  2.67741  2.69355  4.24690  2.90347  2.73739  3.18146  2.89801  2.37887  2.77519  2.98518  4.58477  3.61503
          0.03227  3.84540  4.56775  0.61958  0.77255  0.48576  0.95510
     23   1.05350  4.17917  3.43563  3.22609  4.02591  3.00435  4.25126  3.14741  3.24166  3.03023  4.06534  3.38238  3.74105  3.58540  3.49383  2.52986  2.80536  2.80652  5.45578  4.25311     23 a - - -
          2.68618  4.42225  2.77519  2.73123  3.46354  2.40513  3.72494  3.29354  2.67741  2.69355  4.24690  2.90347  2.73739  3.18146  2.89801  2.37887  2.77519  2.98518  4.58477  3.61503
          0.03227  3.84540  4.56775  0.61958  0.77255  0.48576  0.95510
     24   1.05350  4.17917  3.43563  3.22609  4.02591  3.00435  4.25126  3.14741  3.24166  3.03023  4.06534  3.38238  3.74105  3.58540  3.49383  2.52986  2.80536  2.80652  5.45578  4.25311     24 a - - -
          2.68618  4.42225  2.77519  2.73123  3.46354  2.40513  3.72494  3.29354  2.67741  2.69355  4.24690  2.90347  2.73739  3.18146  2.89801  2.37887  2.77519  2.98518  4.58477  3.61503
          0.03227  3.84540  4.56775  0.61958  0.77255  0.48576  0.95510
     25   2.30229  4.22214  3.18349  2.99837  4.04953  2.95255  4.10880  3.56864  3.07030  3.29110  4.21971  3.22725  3.68919  3.42182  3.35692  1.13261  2.78046  3.10968  5.42426  4.13300     25 s - - -
          2.68618  4.42225  2.77519  2.73123  3.46354  2.40513  3.72494  3.29354  2.67741  2.69355  4.24690  2.90347  2.73739  3.18146  2.89801  2.37887  2.77519  2.98518  4.58477  3.61503
          0.03227  3.84540  4.56775  0.61958  0.77255  0.48576  0.95510
     26   2.78682  4.33730  4.08755  3.75020  3.53070  3.69551  4.55672  2.05287  3.61755  2.22269  3.50032  3.94427  4.25778  3.97947  3.83260  3.19763  3.14919  1.05977  5.31045  4.04022     26 v - - -
          2.68618  4.42225  2.77519  2.73123  3.46354  2.40513  3.72494  3.29354  2.67741  2.69355  4.24690  2.90347  2.73739  3.18146  2.89801  2.37887  2.77519  2.98518  4.58477  3.61503
          0.03227  3.84540  4.56775  0.61958  0.77255  0.48576  0.95510
     27   2.70159  4.69667  2.69442  2.57735  4.05601  3.16628  3.90015  3.76090  2.80178  3.41095  4.36664  1.20690  3.81699  3.17316  3.15526  2.77001  3.08274  3.38585  5.36508  4.00652     27 n - - -
          2.68618  4.42225  2.77519  2.73123  3.46354  2.40513  3.72494  3.29354  2.67741  2.69355  4.24690  2.90347  2.73739  3.18146  2.89801  2.37887  2.77519  2.98518  4.58477  3.61503
          0.03227  3.84540  4.56775  0.61958  0.77255  0.48576  0.95510
     28   3.12525  4.59576  4.14587  3.78597  3.12602  3.94746  4.45021  2.32903  3.55397  0.90927  3.15810  4.06403  4.38772  3.92879  3.73432  3.51570  3.42088  2.35926  4.99511  3.71206     28 l - - -
          2.68618  4.42225  2.77519  2.73123  3.46354  2.40513  3.72494  3.29354  2.67741  2.69355  4.24690  2.90347  2.73739  3.18146  2.89801  2.37887  2.77519  2.98518  4.58477  3.61503
          0.03227  3.84540  4.56775  0.61958  0.77255  0.48576  0.95510
     29   2.78682  4.33730  4.08755  3.75020  3.53070  3.69551  4.55672  2.05287  3.61755  2.22269  3.50032  3.94427  4.25778  3.97947  3.83260  3.19763  3.14919  1.05977  5.31045  4.04022     29 v - - -
          2.68618  4.42225  2.77519  2.73123  3.46354  2.40513  3.72494  3.29354  2.67741  2.69355  4.24690  2.90347  2.73739  3.18146  2.89801  2.37887  2.77519  2.98518  4.58477  3.61503
          0.03227  3.84540  4.56775  0.61958  0.77255  0.48576  0.95510
     30   2.63221  4.40991  3.30040  3.19658  4.33860  0.77213  4.31817  3.93195  3.37413  3.58940  4.56521  3.46479  3.80017  3.70049  3.61281  2.80341  3.11135  3.46552  5.44055  4.43971     30 g - - -
          2.68618  4.42225  2.77519  2.73123  3.46354  2.40513  3.72494  3.29354  2.67741  2.69355  4.24690  2.90347  2.73739  3.18146  2.89801  2.37887  2.77519  2.98518  4.58477  3.61503
          0.03227  3.84540  4.56775  0.61958  0.77255  0.48576  0.95510
     31   2.94792  4.90990  3.12206  2.74906  4.29013  3.43991  3.74514  3.71779  1.07595  3.28897  4.25221  3.17460  3.94244  2.93840  2.42779  2.99188  3.20338  3.42723  5.35618  4.16519     31 k - - -
          2.68618  4.42225  2.77519  2.73123  3.46354  2.40513  3.72494  3.29354  2.67741  2.69355  4.24690  2.90347  2.73739  3.18146  2.89801  2.37887  2.77519  2.98518  4.58477  3.61503
          0.03227  3.84540  4.56775  0.61958  0.77255  0.48576  0.95510
     32   2.78682  4.33730  4.08755  3.75020  3.53070  3.69551  4.55672  2.05287  3.61755  2.22269  3.50032  3.94427  4.25778  3.97947  3.83260  3.19763  3.14919  1.05977  5.31045  4.04022     32 v - - -
          2.68618  4.42225  2.77519  2.73123  3.46354  2.40513  3.72494  3.29354  2.67741  2.69355  4.24690  2.90347  2.73739  3.18146  2.89801  2.37887  2.77519  2.98518  4.58477  3.61503
          0.03227  3.84540  4.56775  0.61958  0.77255  0.48576  0.95510
     33   2.96632  4.78798  3.10032  2.85787  3.26656  3.42532  1.20090  3.66502  2.70170  3.16225  4.20336  3.26816  3.97653  3.22385  2.96886  3.03736  3.26891  3.40070  4.73192  3.21826     33 h - - -
          2.68618  4.42225  2.77519  2.73123  3.46354  2.40513  3.72494  3.29354  2.67741  2.69355  4.24690  2.90347  2.73739  3.18146  2.89801  2.37887  2.77519  2.98518  4.58477  3.61503
          0.03227  3.84540  4.56775  0.61958  0.77255  0.48576  0.95510
     34   2.78682  4.33730  4.08755  3.75020  3.53070  3.69551  4.55672  2.05287  3.61755  2.22269  3.50032  3.94427  4.25778  3.97947  3.83260  3.19763  3.14919  1.05977  5.31045  4.04022     34 v - - -
          2.68618  4.42225  2.77519  2.73123  3.46354  2.40513  3.72494  3.29354  2.67741  2.69355  4.24690  2.90347  2.73739  3.18146  2.89801  2.37887  2.77519  2.98518  4.58477  3.61503
          0.03227  3.84540  4.56775  0.61958  0.77255  0.48576  0.95510
     35   2.63221  4.40991  3.30040  3.19658  4.33860  0.77213  4.31817  3.93195  3.37413  3.58940  4.56521  3.46479  3.80017  3.70049  3.61281  2.80341  3.11135  3.46552  5.44055  4.43971     35 g - - -
          2.68618  4.42225  2.77519  2.73123  3.46354  2.40513  3.72494  3.29354  2.67741  2.69355  4.24690  2.90347  2.73739  3.18146  2.89801  2.37887  2.77519  2.98518  4.58477  3.61503
          0.03227  3.84540  4.56775  0.61958  0.77255  0.48576  0.95510
     36   2.63221  4.40991  3.30040  3.19658  4.33860  0.77213  4.31817  3.93195  3.37413  3.58940  4.56521  3.46479  3.80017  3.70049  3.61281  2.80341  3.11135  3.46552  5.44055  4.43971     36 g - - -
          2.68618  4.42225  2.77519  2.73123  3.46354  2.40513  3.72494  3.29354  2.67741  2.69355  4.24690  2.90347  2.73739  3.18146  2.89801  2.37887  2.77519  2.98518  4.58477  3.61503
          0.03227  3.84540  4.56775  0.61958  0.77255  0.48576  0.95510
     37   2.63221  4.40991  3.30040  3.19658  4.33860  0.77213  4.31817  3.93195  3.37413  3.58940  4.56521  3.46479  3.80017  3.70049  3.61281  2.80341  3.11135  3.46552  5.44055  4.43971     37 g - - -
          2.68618  4.42225  2.77519  2.73123  3.46354  2.40513  3.72494  3.29354  2.67741  2.69355  4.24690  2.90347  2.73739  3.18146  2.89801  2.37887  2.77519  2.98518  4.58477  3.61503
          0.03227  3.84540  4.56775  0.61958  0.77255  0.48576  0.95510
     38   3.01008  4.43680  4.29652  3.91158  3.35633  4.03674  4.64498  1.11208  3.73917  1.94832  3.29633  4.16074  4.47087  4.09047  3.93886  3.52971  3.30986  1.84617  5.24131  3.97702     38 i - - -
          2.68618  4.42225  2.77519  2.73123  3.46354  2.40513  3.72494  3.29354  2.67741  2.69355  4.24690  2.90347  2.73739  3.18146  2.89801  2.37887  2.77519  2.98518  4.58477  3.61503
          0.03227  3.84540  4.56775  0.61958  0.77255  0.48576  0.95510
     39   2.78682  4.33730  4.08755  3.75020  3.53070  3.69551  4.55672  2.05287  3.61755  2.22269  3.50032  3.94427  4.25778  3.97947  3.83260  3.19763  3.14919  1.05977  5.31045  4.04022     39 v - - -
          2.68618  4.42225  2.77519  2.73123  3.46354  2.40513  3.72494  3.29354  2.67741  2.69355  4.24690  2.90347  2.73739  3.18146  2.89801  2.37887  2.77519  2.98518  4.58477  3.61503
          0.03227  3.84540  4.56775  0.61958  0.77255  0.48576  0.95510
     40   2.39880  4.24370  3.40470  3.15588  3.94559  3.08376  4.17518  3.06945  3.09831  2.93389  3.98644  3.36935  3.78551  3.49459  3.35809  2.59981  1.21864  2.76732  5.38579  4.16233     40 t - - -
          2.68618  4.42225  2.77519  2.73123  3.46354  2.40513  3.72494  3.29354  2.67741  2.69355  4.24690  2.90347  2.73739  3.18146  2.89801  2.37887  2.77519  2.98518  4.58477  3.61503
          0.03227  3.84540  4.56775  0.61958  0.77255  0.48576  0.95510
     41   2.78682  4.33730  4.08755  3.75020  3.53070  3.69551  4.55672  2.05287  3.61755  2.22269  3.50032  3.94427  4.25778  3.97947  3.83260  3.19763  3.14919  1.05977  5.31045  4.04022     41 v - - -
          2.68618  4.42225  2.77519  2.73123  3.46354  2.40513  3.72494  3.29354  2.67741  2.69355  4.24690  2.90347  2.73739  3.18146  2.89801  2.37887  2.77519  2.98518  4.58477  3.61503
          0.03227  3.84540  4.56775  0.61958  0.77255  0.48576  0.95510
     42   3.12525  4.59576  4.14587  3.78597  3.12602  3.94746  4.45021  2.32903  3.55397  0.90927  3.15810  4.06403  4.38772  3.92879  3.73432  3.51570  3.42088  2.35926  4.99511  3.71206     42 l - - -
          2.68618  4.42225  2.77519  2.73123  3.46354  2.40513  3.72494  3.29354  2.67741  2.69355  4.24690  2.90347  2.73739  3.18146  2.89801  2.37887  2.77519  2.98518  4.58477  3.61503
          0.03227  3.84540  4.56775  0.61958  0.77255  0.48576  0.95510
     43   2.78682  4.33730  4.08755  3.75020  3.53070  3.69551  4.55672  2.05287  3.61755  2.22269  3.50032  3.94427  4.25778  3.97947  3.83260  3.19763  3.14919  1.05977  5.31045  4.04022     43 v - - -
          2.68618  4.42225  2.77519  2.73123  3.46354  2.40513  3.72494  3.29354  2.67741  2.69355  4.24690  2.90347  2.73739  3.18146  2.89801  2.37887  2.77519  2.98518  4.58477  3.61503
          0.03227  3.84540  4.56775  0.61958  0.77255  0.48576  0.95510
     44   2.97557  4.81590  3.46353  2.98073  4.16364  3.46830  3.80575  3.70377  2.22804  3.22466  4.22588  3.34236  3.97251  3.02772  1.02057  3.06126  3.24358  3.42898  5.25786  4.09723     44 r - - -
          2.68618  4.42225  2.77519  2.73123  3.46354  2.40513  3.72494  3.29354  2.67741  2.69355  4.24690  2.90347  2.73739  3.18146  2.89801  2.37887  2.77519  2.98518  4.58477  3.61503
          0.03227  3.84540  4.56775  0.61958  0.77255  0.48576  0.95510
     45   2.63221  4.40991  3.30040  3.19658  4.33860  0.77213  4.31817  3.93195  3.37413  3.58940  4.56521  3.46479  3.80017  3.70049  3.61281  2.80341  3.11135  3.46552  5.44055  4.43971     45 g - - -
          2.68618  4.42225  2.77519  2.73123  3.46354  2.40513  3.72494  3.29354  2.67741  2.69355  4.24690  2.90347  2.73739  3.18146  2.89801  2.37887  2.77519  2.98518  4.58477  3.61503
          0.03227  3.84540  4.56775  0.61958  0.77255  0.48576  0.95510
     46   2.96112  5.08424  0.95766  2.31925  4.45778  3.19069  3.90812  4.03992  2.98727  3.65324  4.63110  2.87411  3.84161  3.14748  3.49952  2.92679  3.29924  3.68211  5.63162  4.33561     46 d - - -
          2.68618  4.42225  2.77519  2.73123  3.46354  2.40513  3.72494  3.29354  2.67741  2.69355  4.24690  2.90347  2.73739  3.18146  2.89801  2.37887  2.77519  2.98518  4.58477  3.61503
          0.03227  3.84540  4.56775  0.61958  0.77255  0.48576  0.95510
     47   2.78682  4.33730  4.08755  3.75020  3.53070  3.69551  4.55672  2.05287  3.61755  2.22269  3.50032  3.94427  4.25778  3.97947  3.83260  3.19763  3.14919  1.05977  5.31045  4.04022     47 v - - -
          2.68618  4.42225  2.77519  2.73123  3.46354  2.40513  3.72494  3.29354  2.67741  2.69355  4.24690  2.90347  2.73739  3.18146  2.89801  2.37887  2.77519  2.98518  4.58477  3.61503
          0.03227  3.84540  4.56775  0.61958  0.77255  0.48576  0.95510
     48   2.63221  4.40991  3.30040  3.19658  4.33860  0.77213  4.31817  3.93195  3.37413  3.58940  4.56521  3.46479  3.80017  3.70049  3.61281  2.80341  3.11135  3.46552  5.44055  4.43971     48 g - - -
          2.68618  4.42225  2.77519  2.73123  3.46354  2.40513  3.72494  3.29354  2.67741  2.69355  4.24690  2.90347  2.73739  3.18146  2.89801  2.37887  2.77519  2.98518  4.58477  3.61503
          0.03227  3.84540  4.56775  0.61958  0.77255  0.48576  0.95510
     49   1.05350  4.17917  3.43563  3.22609  4.02591  3.00435  4.25126  3.14741  3.24166  3.03023  4.06534  3.38238  3.74105  3.58540  3.49383  2.52986  2.80536  2.80652  5.45578  4.25311     49 a - - -
          2.68618  4.42225  2.77519  2.73123  3.46354  2.40513  3.72494  3.29354  2.67741  2.69355  4.24690  2.90347  2.73739  3.18146  2.89801  2.37887  2.77519  2.98518  4.58477  3.61503
          0.03227  3.84540  4.56775  0.61958  0.77255  0.48576  0.95510
     50   2.78682  4.33730  4.08755  3.75020  3.53070  3.69551  4.55672  2.05287  3.61755  2.22269  3.50032  3.94427  4.25778  3.97947  3.83260  3.19763  3.14919  1.05977  5.31045  4.04022     50 v - - -
          2.68618  4.42225  2.77519  2.73123  3.46354  2.40513  3.72494  3.29354  2.67741  2.69355  4.24690  2.90347  2.73739  3.18146  2.89801  2.37887  2.77519  2.98518  4.58477  3.61503
          0.03227  3.84540  4.56775  0.61958  0.77255  0.48576  0.95510
     51   2.94792  4.90990  3.12206  2.74906  4.29013  3.43991  3.74514  3.71779  1.07595  3.28897  4.25221  3.17460  3.94244  2.93840  2.42779  2.99188  3.20338  3.42723  5.35618  4.16519     51 k - - -
          2.68618  4.42225  2.77519  2.73123  3.46354  2.40513  3.72494  3.29354  2.67741  2.69355  4.24690  2.90347  2.73739  3.18146  2.89801  2.37887  2.77519  2.98518  4.58477  3.61503
          0.03227  3.84540  4.56775  0.61958  0.77255  0.48576  0.95510
     52   1.05350  4.17917  3.43563  3.22609  4.02591  3.00435  4.25126  3.14741  3.24166  3.03023  4.06534  3.38238  3.74105  3.58540  3.49383  2.52986  2.80536  2.80652  5.45578  4.25311     52 a - - -
          2.68618  4.42225  2.77519  2.73123  3.46354  2.40513  3.72494  3.29354  2.67741  2.69355  4.24690  2.90347  2.73739  3.18146  2.89801  2.37887  2.77519  2.98518  4.58477  3.61503
          0.03227  3.84540  4.56775  0.61958  0.77255  0.48576  0.95510
     53   1.05350  4.17917  3.43563  3.22609  4.02591  3.00435  4.25126  3.14741  3.24166  3.03023  4.06534  3.38238  3.74105  3.58540  3.49383  2.52986  2.80536  2.80652  5.45578  4.25311     53 a - - -
          2.68618  4.42225  2.77519  2.73123  3.46354  2.40513  3.72494  3.29354  2.67741  2.69355  4.24690  2.90347  2.73739  3.18146  2.89801  2.37887  2.77519  2.98518  4.58477  3.61503
          0.03227  3.84540  4.56775  0.61958  0.77255  0.48576  0.95510
     54   2.39880  4.24370  3.40470  3.15588  3.94559  3.08376  4.17518  3.06945  3.09831  2.93389  3.98644  3.36935  3.78551  3.49459  3.35809  2.59981  1.21864  2.76732  5.38579  4.16233     54 t - - -
          2.68618  4.42225  2.77519  2.73123  3.46354  2.40513  3.72494  3.29354  2.67741  2.69355  4.24690  2.90347  2.73739  3.18146  2.89801  2.37887  2.77519  2.98518  4.58477  3.61503
          0.03227  3.84540  4.56775  0.61958  0.77255  0.48576  0.95510
     55   2.96112  5.08424  0.95766  2.31925  4.45778  3.19069  3.90812  4.03992  2.98727  3.65324  4.63110  2.87411  3.84161  3.14748  3.49952  2.92679  3.29924  3.68211  5.63162  4.33561     55 d - - -
          2.68618  4.42225  2.77519  2.73123  3.46354  2.40513  3.72494  3.29354  2.67741  2.69355  4.24690  2.90347  2.73739  3.18146  2.89801  2.37887  2.77519  2.98518  4.58477  3.61503
          0.03227  3.84540  4.56775  0.61958  0.77255  0.48576  0.95510
     56   1.05350  4.17917  3.43563  3.22609  4.02591  3.00435  4.25126  3.14741  3.24166  3.03023  4.06534  3.38238  3.74105  3.58540  3.49383  2.52986  2.80536  2.80652  5.45578  4.25311     56 a - - -
          2.68618  4.42225  2.77519  2.73123  3.46354  2.40513  3.72494  3.29354  2.67741  2.69355  4.24690  2.90347  2.73739  3.18146  2.89801  2.37887  2.77519  2.98518  4.58477  3.61503
          0.03227  3.84540  4.56775  0.61958  0.77255  0.48576  0.95510
     57   2.63221  4.40991  3.30040  3.19658  4.33860  0.77213  4.31817  3.93195  3.37413  3.58940  4.56521  3.46479  3.80017  3.70049  3.61281  2.80341  3.11135  3.46552  5.44055  4.43971     57 g - - -
          2.68618  4.42225  2.77519  2.73123  3.46354  2.40513  3.72494  3.29354  2.67741  2.69355  4.24690  2.90347  2.73739  3.18146  2.89801  2.37887  2.77519  2.98518  4.58477  3.61503
          0.03227  3.84540  4.56775  0.61958  0.77255  0.48576  0.95510
     58   1.05350  4.17917  3.43563  3.22609  4.02591  3.00435  4.25126  3.14741  3.24166  3.03023  4.06534  3.38238  3.74105  3.58540  3.49383  2.52986  2.80536  2.80652  5.45578  4.25311     58 a - - -
          2.68618  4.42225  2.77519  2.73123  3.46354  2.40513  3.72494  3.29354  2.67741  2.69355  4.24690  2.90347  2.73739  3.18146  2.89801  2.37887  2.77519  2.98518  4.58477  3.61503
          0.03227  3.84540  4.56775  0.61958  0.77255  0.48576  0.95510
     59   1.05350  4.17917  3.43563  3.22609  4.02591  3.00435  4.25126  3.14741  3.24166  3.03023  4.06534  3.38238  3.74105  3.58540  3.49383  2.52986  2.80536  2.80652  5.45578  4.25311     59 a - - -
          2.68618  4.42225  2.77519  2.73123  3.46354  2.40513  3.72494  3.29354  2.67741  2.69355  4.24690  2.90347  2.73739  3.18146  2.89801  2.37887  2.77519  2.98518  4.58477  3.61503
          0.03227  3.84540  4.56775  0.61958  0.77255  0.48576  0.95510
     60   1.05350  4.17917  3.43563  3.22609  4.02591  3.00435  4.25126  3.14741  3.24166  3.03023  4.06534  3.38238  3.74105  3.58540  3.49383  2.52986  2.80536  2.80652  5.45578  4.25311     60 a - - -
          2.68618  4.42225  2.77519  2.73123  3.46354  2.40513  3.72494  3.29354  2.67741  2.69355  4.24690  2.90347  2.73739  3.18146  2.89801  2.37887  2.77519  2.98518  4.58477  3.61503
          0.03227  3.84540  4.56775  0.61958  0.77255  0.48576  0.95510
     61   1.05350  4.17917  3.43563  3.22609  4.02591  3.00435  4.25126  3.14741  3.24166  3.03023  4.06534  3.38238  3.74105  3.58540  3.49383  2.52986  2.80536  2.80652  5.45578  4.25311     61 a - - -
          2.68618  4.42225  2.77519  2.73123  3.46354  2.40513  3.72494  3.29354  2.67741  2.69355  4.24690  2.90347  2.73739  3.18146  2.89801  2.37887  2.77519  2.98518  4.58477  3.61503
          0.03227  3.84540  4.56775  0.61958  0.77255  0.48576  0.95510
     62   2.77194  4.92007  2.66015  2.35180  4.24611  3.17901  3.68248  3.71658  2.34448  3.28234  4.17436  2.91481  3.83958  1.59967  2.67383  2.78229  3.04424  3.38477  5.43423  4.11462     62 q - - -
          2.68618  4.42225  2.77519  2.73123  3.46354  2.40513  3.72494  3.29354  2.67741  2.69355  4.24690  2.90347  2.73739  3.18146  2.89801  2.37887  2.77519  2.98518  4.58477  3.61503
          0.03227  3.84540  4.56775  0.61958  0.77255  0.48576  0.95510
     63   2.97557  4.81590  3.46353  2.98073  4.16364  3.46830  3.80575  3.70377  2.22804  3.22466  4.22588  3.34236  3.97251  3.02772  1.02057  3.06126  3.24358  3.42898  5.25786  4.09723     63 r - - -
          2.68618  4.42225  2.77519  2.73123  3.46354  2.40513  3.72494  3.29354  2.67741  2.69355  4.24690  2.90347  2.73739  3.18146  2.89801  2.37887  2.77519  2.98518  4.58477  3.61503
          0.03227  3.84540  4.56775  0.61958  0.77255  0.48576  0.95510
     64   2.78682  4.33730  4.08755  3.75020  3.53070  3.69551  4.55672  2.05287  3.61755  2.22269  3.50032  3.94427  4.25778  3.97947  3.83260  3.19763  3.14919  1.05977  5.31045  4.04022     64 v - - -
          2.68618  4.42225  2.77519  2.73123  3.46354  2.40513  3.72494  3.29354  2.67741  2.69355  4.24690  2.90347  2.73739  3.18146  2.89801  2.37887  2.77519  2.98518  4.58477  3.61503
          0.03227  3.84540  4.56775  0.61958  0.77255  0.48576  0.95510
     65   2.63221  4.40991  3.30040  3.19658  4.33860  0.77213  4.31817  3.93195  3.37413  3.58940  4.56521  3.46479  3.80017  3.70049  3.61281  2.80341  3.11135  3.46552  5.44055  4.43971     65 g - - -
          2.68618  4.42225  2.77519  2.73123  3.46354  2.40513  3.72494  3.29354  2.67741  2.69355  4.24690  2.90347  2.73739  3.18146  2.89801  2.37887  2.77519  2.98518  4.58477  3.61503
          0.03227  3.84540  4.56775  0.61958  0.77255  0.48576  0.95510
     66   2.92972  5.03423  2.47732  1.06451  4.37717  3.25712  3.84206  3.82571  2.71923  3.44736  4.42298  2.91864  3.86053  3.05854  3.12496  2.91512  3.23388  3.51250  5.55387  4.27654     66 e - - -
          2.68618  4.42225  2.77519  2.73123  3.46354  2.40513  3.72494  3.29354  2.67741  2.69355  4.24690  2.90347  2.73739  3.18146  2.89801  2.37887  2.77519  2.98518  4.58477  3.61503
          0.03227  3.84540  4.56775  0.61958  0.77255  0.48576  0.95510
     67   3.12525  4.59576  4.14587  3.78597  3.12602  3.94746  4.45021  2.32903  3.55397  0.90927  3.15810  4.06403  4.38772  3.92879  3.73432  3.51570  3.42088  2.35926  4.99511  3.71206     67 l - - -
          2.68618  4.42225  2.77519  2.73123  3.46354  2.40513  3.72494  3.29354  2.67741  2.69355  4.24690  2.90347  2.73739  3.18146  2.89801  2.37887  2.77519  2.98518  4.58477  3.61503
          0.03227  3.84540  4.56775  0.61958  0.77255  0.48576  0.95510
     68   3.12525  4.59576  4.14587  3.78597  3.12602  3.94746  4.45021  2.32903  3.55397  0.90927  3.15810  4.06403  4.38772  3.92879  3.73432  3.51570  3.42088  2.35926  4.99511  3.71206     68 l - - -
          2.68618  4.42225  2.77519  2.73123  3.46354  2.40513  3.72494  3.29354  2.67741  2.69355  4.24690  2.90347  2.73739  3.18146  2.89801  2.37887  2.77519  2.98518  4.58477  3.61503
          0.03227  3.84540  4.56775  0.61958  0.77255  0.48576  0.95510
     69   2.30229  4.22214  3.18349  2.99837  4.04953  2.95255  4.10880  3.56864  3.07030  3.29110  4.21971  3.22725  3.68919  3.42182  3.35692  1.13261  2.78046  3.10968  5.42426  4.13300     69 s - - -
          2.68618  4.42225  2.77519  2.73123  3.46354  2.40513  3.72494  3.29354  2.67741  2.69355  4.24690  2.90347  2.73739  3.18146  2.89801  2.37887  2.77519  2.98518  4.58477  3.61503
          0.03227  3.84540  4.56775  0.61958  0.77255  0.48576  0.95510
     70   2.78682  4.33730  4.08755  3.75020  3.53070  3.69551  4.55672  2.05287  3.61755  2.22269  3.50032  3.94427  4.25778  3.97947  3.83260  3.19763  3.14919  1.05977  5.31045  4.04022     70 v - - -
          2.68618  4.42225  2.77519  2.73123  3.46354  2.40513  3.72494  3.29354  2.67741  2.69355  4.24690  2.90347  2.73739  3.18146  2.89801  2.37887  2.77519  2.98518  4.58477  3.61503
          0.03227  3.84540  4.56775  0.61958  0.77255  0.48576  0.95510
     71   2.96632  4.78798  3.10032  2.85787  3.26656  3.42532  1.20090  3.66502  2.70170  3.16225  4.20336  3.26816  3.97653  3.22385  2.96886  3.03736  3.26891  3.40070  4.73192  3.21826     71 h - - -
          2.68618  4.42225  2.77519  2.73123  3.46354  2.40513  3.72494  3.29354  2.67741  2.69355  4.24690  2.90347  2.73739  3.18146  2.89801  2.37887  2.77519  2.98518  4.58477  3.61503
          0.03227  3.84540  4.56775  0.61958  0.77255  0.48576  0.95510
     72   2.78682  4.33730  4.08755  3.75020  3.53070  3.69551  4.55672  2.05287  3.61755  2.22269  3.50032  3.94427  4.25778  3.97947  3.83260  3.19763  3.14919  1.05977  5.31045  4.04022     72 v - - -
          2.68618  4.42225  2.77519  2.73123  3.46354  2.40513  3.72494  3.29354  2.67741  2.69355  4.24690  2.90347  2.73739  3.18146  2.89801  2.37887  2.77519  2.98518  4.58477  3.61503
          0.03227  3.84540  4.56775  0.61958  0.77255  0.48576  0.95510
     73   3.01008  4.43680  4.29652  3.91158  3.35633  4.03674  4.64498  1.11208  3.73917  1.94832  3.29633  4.16074  4.47087  4.09047  3.93886  3.52971  3.30986  1.84617  5.24131  3.97702     73 i - - -
          2.68618  4.42225  2.77519  2.73123  3.46354  2.40513  3.72494  3.29354  2.67741  2.69355  4.24690  2.90347  2.73739  3.18146  2.89801  2.37887  2.77519  2.98518  4.58477  3.61503
          0.03227  3.84540  4.56775  0.61958  0.77255  0.48576  0.95510
     74   2.71669  4.47815  3.32101  3.15642  4.15329  3.16721  4.23583  3.69207  3.21146  3.32172  4.37066  3.46568  0.87952  3.60108  3.45977  2.88342  3.15621  3.34049  5.34695  4.27371     74 p - - -
          2.68618  4.42225  2.77519  2.73123  3.46354  2.40513  3.72494  3.29354  2.67741  2.69355  4.24690  2.90347  2.73739  3.18146  2.89801  2.37887  2.77519  2.98518  4.58477  3.61503
          0.03227  3.84540  4.56775  0.61958  0.77255  0.48576  0.95510
     75   2.97557  4.81590  3.46353  2.98073  4.16364  3.46830  3.80575  3.70377  2.22804  3.22466  4.22588  3.34236  3.97251  3.02772  1.02057  3.06126  3.24358  3.42898  5.25786  4.09723     75 r - - -
          2.68618  4.42225  2.77519  2.73123  3.46354  2.40513  3.72494  3.29354  2.67741  2.69355  4.24690  2.90347  2.73739  3.18146  2.89801  2.37887  2.77519  2.98518  4.58477  3.61503
          0.03227  3.84540  4.56775  0.61958  0.77255  0.48576  0.95510
     76   2.71669  4.47815  3.32101  3.15642  4.15329  3.16721  4.23583  3.69207  3.21146  3.32172  4.37066  3.46568  0.87952  3.60108  3.45977  2.88342  3.15621  3.34049  5.34695  4.27371     76 p - - -
          2.68618  4.42225  2.77519  2.73123  3.46354  2.40513  3.72494  3.29354  2.67741  2.69355  4.24690  2.90347  2.73739  3.18146  2.89801  2.37887  2.77519  2.98518  4.58477  3.61503
          0.03227  3.84540  4.56775  0.61958  0.77255  0.48576  0.95510
     77   2.96632  4.78798  3.10032  2.85787  3.26656  3.42532  1.20090  3.66502  2.70170  3.16225  4.20336  3.26816  3.97653  3.22385  2.96886  3.03736  3.26891  3.40070  4.73192  3.21826     77 h - - -
          2.68618  4.42225  2.77519  2.73123  3.46354  2.40513  3.72494  3.29354  2.67741  2.69355  4.24690  2.90347  2.73739  3.18146  2.89801  2.37887  2.77519  2.98518  4.58477  3.61503
          0.03227  3.84540  4.56775  0.61958  0.77255  0.48576  0.95510
     78   2.75127  4.85080  2.71775  2.45968  3.65845  3.33069  1.95894  3.65390  2.44779  3.20997  4.10806  2.44150  3.85304  2.90977  2.79663  2.77347  3.02708  3.32870  5.05500  3.56640     78 h - - -
          2.68618  4.42225  2.77519  2.73123  3.46354  2.40513  3.72494  3.29354  2.67741  2.69355  4.24690  2.90347  2.73739  3.18146  2.89801  2.37887  2.77519  2.98518  4.58477  3.61503
          0.03227  3.84540  4.56775  0.61958  0.77255  0.48576  0.95510
     79   2.92972  5.03423  2.47732  1.06451  4.37717  3.25712  3.84206  3.82571  2.71923  3.44736  4.42298  2.91864  3.86053  3.05854  3.12496  2.91512  3.23388  3.51250  5.55387  4.27654     79 e - - -
          2.68618  4.42225  2.77519  2.73123  3.46354  2.40513  3.72494  3.29354  2.67741  2.69355  4.24690  2.90347  2.73739  3.18146  2.89801  2.37887  2.77519  2.98518  4.58477  3.61503
          0.03227  3.84540  4.56775  0.61958  0.77255  0.48576  0.95510
     80   3.11311  4.56152  4.33944  3.86583  3.06107  4.17503  4.51839  2.05093  3.62622  1.02767  2.99704  4.15266  4.50649  3.95022  3.82212  3.57447  3.37613  2.16044  5.03083  3.76925     80 l - - -
          2.68618  4.42225  2.77519  2.73123  3.46354  2.40513  3.72494  3.29354  2.67741  2.69355  4.24690  2.90347  2.73739  3.18146  2.89801  2.37887  2.77519  2.98518  4.58477  3.61503
          0.03227  3.84540  4.56775  0.61958  0.77255  0.48576  0.95510
     81   2.92972  5.03423  2.47732  1.06451  4.37717  3.25712  3.84206  3.82571  2.71923  3.44736  4.42298  2.91864  3.86053  3.05854  3.12496  2.91512  3.23388  3.51250  5.55387  4.27654     81 e - - -
          2.68618  4.42225  2.77519  2.73123  3.46354  2.40513  3.72494  3.29354  2.67741  2.69355  4.24690  2.90347  2.73739  3.18146  2.89801  2.37887  2.77519  2.98518  4.58477  3.61503
          0.03227  3.84540  4.56775  0.61958  0.77255  0.48576  0.95510
     82   3.08055  4.53079  4.33837  3.80410  3.05046  4.18355  4.48323  2.17522  3.59786  1.27881  1.93670  4.11350  4.47070  3.87863  3.80204  3.53167  3.32104  2.23974  5.02231  3.84781     82 l - - -
          2.68618  4.42225  2.77519  2.73123  3.46354  2.40513  3.72494  3.29354  2.67741  2.69355  4.24690  2.90347  2.73739  3.18146  2.89801  2.37887  2.77519  2.98518  4.58477  3.61503
          0.03227  3.84540  4.56775  0.61958  0.77255  0.48576  0.95510
     83   3.01008  4.43680  4.29652  3.91158  3.35633  4.03674  4.64498  1.11208  3.73917  1.94832  3.29633  4.16074  4.47087  4.09047  3.93886  3.52971  3.30986  1.84617  5.24131  3.97702     83 i - - -
          2.68618  4.42225  2.77519  2.73123  3.46354  2.40513  3.72494  3.29354  2.67741  2.69355  4.24690  2.90347  2.73739  3.18146  2.89801  2.37887  2.77519  2.98518  4.58477  3.61503
          0.03227  3.84540  4.56775  0.61958  0.77255  0.48576  0.95510
     84   3.12525  4.59576  4.14587  3.78597  3.12602  3.94746  4.45021  2.32903  3.55397  0.90927  3.15810  4.06403  4.38772  3.92879  3.73432  3.51570  3.42088  2.35926  4.99511  3.71206     84 l - - -
          2.68618  4.42225  2.77519  2.73123  3.46354  2.40513  3.72494  3.29354  2.67741  2.69355  4.24690  2.90347  2.73739  3.18146  2.89801  2.37887  2.77519  2.98518  4.58477  3.61503
          0.03227  3.84540  4.56775  0.61958  0.77255  0.48576  0.95510
     85   2.71669  4.47815  3.32101  3.15642  4.15329  3.16721  4.23583  3.69207  3.21146  3.32172  4.37066  3.46568  0.87952  3.60108  3.45977  2.88342  3.15621  3.34049  5.34695  4.27371     85 p - - -
          2.68618  4.42225  2.77519  2.73123  3.46354  2.40513  3.72494  3.29354  2.67741  2.69355  4.24690  2.90347  2.73739  3.18146  2.89801  2.37887  2.77519  2.98518  4.58477  3.61503
          0.03227  3.84540  4.56775  0.61958  0.77255  0.48576  0.95510
     86   2.94792  4.90990  3.12206  2.74906  4.29013  3.43991  3.74514  3.71779  1.07595  3.28897  4.25221  3.17460  3.94244  2.93840  2.42779  2.99188  3.20338  3.42723  5.35618  4.16519     86 k - - -
          2.68618  4.42225  2.77519  2.73123  3.46354  2.40513  3.72494  3.29354  2.67741  2.69355  4.24690  2.90347  2.73739  3.18146  2.89801  2.37887  2.77519  2.98518  4.58477  3.61503
          0.03227  3.84540  4.56775  0.61958  0.77255  0.48576  0.95510
     87   1.37544  4.14190  3.45818  3.10596  3.90285  3.04651  4.10093  2.95841  3.04424  2.77638  3.85359  3.30562  3.73331  3.39606  3.33709  2.41568  2.63560  2.57244  5.36226  4.12355     87 a - - -
          2.68618  4.42225  2.77519  2.73123  3.46354  2.40513  3.72494  3.29354  2.67741  2.69355  4.24690  2.90347  2.73739  3.18146  2.89801  2.37887  2.77519  2.98518  4.58477  3.61503
          0.03227  3.84540  4.56775  0.61958  0.77255  0.48576  0.95510
     88   2.85737  5.15243  2.21674  1.23481  4.47008  3.20908  3.74441  3.92269  2.66583  3.52605  4.42555  2.75880  3.81100  2.93223  3.14393  2.80418  3.15024  3.56699  5.67015  4.28585     88 e - - -
          2.68618  4.42225  2.77519  2.73123  3.46354  2.40513  3.72494  3.29354  2.67741  2.69355  4.24690  2.90347  2.73739  3.18146  2.89801  2.37887  2.77519  2.98518  4.58477  3.61503
          0.03227  3.84540  4.56775  0.61958  0.77255  0.48576  0.95510
     89   1.05350  4.17917  3.43563  3.22609  4.02591  3.00435  4.25126  3.14741  3.24166  3.03023  4.06534  3.38238  3.74105  3.58540  3.49383  2.52986  2.80536  2.80652  5.45578  4.25311     89 a - - -
          2.68618  4.42225  2.77519  2.73123  3.46354  2.40513  3.72494  3.29354  2.67741  2.69355  4.24690  2.90347  2.73739  3.18146  2.89801  2.37887  2.77519  2.98518  4.58477  3.61503
          0.02184  3.83496        *  0.61958  0.77255  0.00000        *
//
HMMER3/f [3.1b2 | February 2015]
NAME  H_fuchsia.EUT2I
LENG  94
ALPH  amino
RF    no
MM    no
CONS  yes
CS    no
MAP   yes
DATE  Thu Nov 19 22:37:33 2020
NSEQ  59
EFFN  0.507751
CKSUM 1212982200
STATS LOCAL MSV       -9.6959  0.71831
STATS LOCAL VITERBI  -10.1252  0.71831
STATS LOCAL FORWARD   -4.1880  0.71831
HMM          A        C        D        E        F        G        H        I        K        L        M        N        P        Q        R        S        T        V        W        Y   
            m->m     m->i     m->d     i->m     i->i     d->m     d->d
  COMPO   2.17736  4.46590  3.00483  2.76471  3.78877  2.52119  3.77844  2.68408  2.80283  2.46092  3.59620  3.22274  3.43556  3.36681  3.09048  2.77339  2.84722  2.29705  5.30254  4.07156
          2.68618  4.42225  2.77519  2.73123  3.46354  2.40513  3.72494  3.29354  2.67741  2.69355  4.24690  2.90347  2.73739  3.18146  2.89801  2.37887  2.77519  2.98518  4.58477  3.61503
          0.03661  3.87759  4.18324  0.61958  0.77255  0.00000        *
      1   1.47824  4.20785  3.49757  3.04666  3.75030  3.19644  4.01570  2.78045  2.95270  2.70954  3.46302  3.31751  3.67796  3.30733  3.26843  2.54834  2.75548  2.49163  5.22583  3.98485      1 a - - -
          2.68618  4.42225  2.77519  2.73123  3.46354  2.40513  3.72494  3.29354  2.67741  2.69355  4.24690  2.90347  2.73739  3.18146  2.89801  2.37887  2.77519  2.98518  4.58477  3.61503
          0.03140  3.87238  4.59473  0.61958  0.77255  0.49052  0.94754
      2   2.55991  4.69228  2.65334  2.41487  4.24314  3.17425  3.74520  3.68048  2.48606  3.29485  4.13659  1.81516  3.75787  2.92991  2.96761  2.29680  2.75324  3.28610  5.49521  4.15862      2 n - - -
          2.68618  4.42225  2.77519  2.73123  3.46354  2.40513  3.72494  3.29354  2.67741  2.69355  4.24690  2.90347  2.73739  3.18146  2.89801  2.37887  2.77519  2.98518  4.58477  3.61503
          0.03140  3.87238  4.59473  0.61958  0.77255  0.49052  0.94754
      3   1.95120  4.22928  3.38385  2.89228  3.71519  3.21584  3.88843  2.95814  2.83294  2.74758  3.11770  3.22201  3.77760  3.16740  3.18123  2.33494  2.19863  2.66614  5.13336  3.89552      3 a - - -
          2.68618  4.42225  2.77519  2.73123  3.46354  2.40513  3.72494  3.29354  2.67741  2.69355  4.24690  2.90347  2.73739  3.18146  2.89801  2.37887  2.77519  2.98518  4.58477  3.61503
          0.03140  3.87238  4.59473  0.61958  0.77255  0.49052  0.94754
      4   2.74504  4.89139  2.48068  2.28032  4.26052  3.20208  3.78627  3.80766  2.63781  3.43474  4.33693  1.40887  3.81701  2.99796  3.03514  2.75838  3.07634  3.43841  5.52762  4.14631      4 n - - -
          2.68618  4.42225  2.77519  2.73123  3.46354  2.40513  3.72494  3.29354  2.67741  2.69355  4.24690  2.90347  2.73739  3.18146  2.89801  2.37887  2.77519  2.98518  4.58477  3.61503
          0.03140  3.87238  4.59473  0.61958  0.77255  0.49052  0.94754
      5   1.01389  4.19190  3.46242  3.25363  4.05221  3.01646  4.27570  3.17770  3.26989  3.05932  4.09110  3.40330  3.75566  3.61104  3.52046  2.54216  2.81951  2.83211  5.47937  4.27959      5 a - - -
          2.68618  4.42225  2.77519  2.73123  3.46354  2.40513  3.72494  3.29354  2.67741  2.69355  4.24690  2.90347  2.73739  3.18146  2.89801  2.37887  2.77519  2.98518  4.58477  3.61503
          0.03140  3.87238  4.59473  0.61958  0.77255  0.49052  0.94754
      6   3.15510  4.61736  4.18937  3.82916  3.13557  3.98207  4.48492  2.33953  3.59691  0.87530  3.15843  4.10465  4.41740  3.96526  3.77302  3.55283  3.44933  2.37686  5.01489  3.73820      6 l - - -
          2.68618  4.42225  2.77519  2.73123  3.46354  2.40513  3.72494  3.29354  2.67741  2.69355  4.24690  2.90347  2.73739  3.18146  2.89801  2.37887  2.77519  2.98518  4.58477  3.61503
          0.03140  3.87238  4.59473  0.61958  0.77255  0.49052  0.94754
      7   2.66466  4.44018  3.33842  3.23778  4.38022  0.72925  4.35812  3.97976  3.41905  3.63392  4.60961  3.50271  3.83131  3.74320  3.65516  2.83656  3.14588  3.50809  5.47546  4.48209      7 g - - -
          2.68618  4.42225  2.77519  2.73123  3.46354  2.40513  3.72494  3.29354  2.67741  2.69355  4.24690  2.90347  2.73739  3.18146  2.89801  2.37887  2.77519  2.98518  4.58477  3.61503
          0.03140  3.87238  4.59473  0.61958  0.77255  0.48280  0.95986
      8   2.99437  4.52091  4.14279  3.67325  3.12887  3.97242  4.38414  2.28181  3.42466  1.64748  1.54394  3.96396  4.36535  3.78832  3.63670  3.37416  3.27252  2.30505  5.02349  3.78026      8 m - - -
          2.68618  4.42225  2.77519  2.73123  3.46354  2.40513  3.72494  3.29354  2.67741  2.69355  4.24690  2.90347  2.73739  3.18146  2.89801  2.37887  2.77519  2.98518  4.58477  3.61503
          0.03124  3.87759  4.59994  0.61958  0.77255  0.48576  0.95510
      9   3.01010  4.37431  4.57980  4.08677  3.44994  4.27134  4.82521  1.29503  3.96024  1.96273  3.27691  4.32981  4.61331  4.24169  4.17503  3.65478  3.28231  1.38562  5.39606  4.18621      9 i - - -
          2.68618  4.42225  2.77519  2.73123  3.46354  2.40513  3.72494  3.29354  2.67741  2.69355  4.24690  2.90347  2.73739  3.18146  2.89801  2.37887  2.77519  2.98518  4.58477  3.61503
          0.03124  3.87759  4.59994  0.61958  0.77255  0.48576  0.95510
     10   2.95648  5.06887  2.48943  1.01812  4.41569  3.27721  3.86430  3.87060  2.74546  3.48684  4.46053  2.93549  3.88200  3.07977  3.15492  2.93828  3.26071  3.55387  5.58629  4.30840     10 e - - -
          2.68618  4.42225  2.77519  2.73123  3.46354  2.40513  3.72494  3.29354  2.67741  2.69355  4.24690  2.90347  2.73739  3.18146  2.89801  2.37887  2.77519  2.98518  4.58477  3.61503
          0.03124  3.87759  4.59994  0.61958  0.77255  0.48576  0.95510
     11   2.41527  4.26039  3.43243  3.18453  3.97319  3.09954  4.20149  3.10094  3.12761  2.96425  4.01435  3.39318  3.80365  3.52215  3.38612  2.61658  1.16326  2.79537  5.41054  4.18979     11 t - - -
          2.68618  4.42225  2.77519  2.73123  3.46354  2.40513  3.72494  3.29354  2.67741  2.69355  4.24690  2.90347  2.73739  3.18146  2.89801  2.37887  2.77519  2.98518  4.58477  3.61503
          0.03124  3.87759  4.59994  0.61958  0.77255  0.48576  0.95510
     12   2.93882  5.01562  3.21871  2.69899  4.41286  3.53312  3.61467  3.80113  1.23135  3.30210  4.19448  3.11981  3.95631  2.76822  2.06351  2.95359  3.14271  3.49121  5.38245  4.17911     12 k - - -
          2.68618  4.42225  2.77519  2.73123  3.46354  2.40513  3.72494  3.29354  2.67741  2.69355  4.24690  2.90347  2.73739  3.18146  2.89801  2.37887  2.77519  2.98518  4.58477  3.61503
          0.03124  3.87759  4.59994  0.61958  0.77255  0.48576  0.95510
     13   2.67103  4.44609  3.34587  3.24586  4.38831  0.72125  4.36593  3.98907  3.42784  3.64259  4.61828  3.51014  3.83740  3.75157  3.66343  2.84307  3.15266  3.51640  5.48222  4.49034     13 g - - -
          2.68618  4.42225  2.77519  2.73123  3.46354  2.40513  3.72494  3.29354  2.67741  2.69355  4.24690  2.90347  2.73739  3.18146  2.89801  2.37887  2.77519  2.98518  4.58477  3.61503
          0.03124  3.87759  4.59994  0.61958  0.77255  0.48576  0.95510
     14   3.16090  4.62159  4.19775  3.83751  3.13747  3.98872  4.49164  2.34167  3.60521  0.86892  3.15862  4.11250  4.42312  3.97232  3.78049  3.56002  3.45487  2.38036  5.01873  3.74327     14 l - - -
          2.68618  4.42225  2.77519  2.73123  3.46354  2.40513  3.72494  3.29354  2.67741  2.69355  4.24690  2.90347  2.73739  3.18146  2.89801  2.37887  2.77519  2.98518  4.58477  3.61503
          0.03124  3.87759  4.59994  0.61958  0.77255  0.48576  0.95510
     15   2.83408  4.34523  4.23438  3.83268  3.49600  3.86284  4.61783  1.90828  3.67725  2.13771  3.42203  4.03685  4.36939  4.02932  3.90186  3.29920  3.17029  1.08636  5.34047  4.05845     15 v - - -
          2.68618  4.42225  2.77519  2.73123  3.46354  2.40513  3.72494  3.29354  2.67741  2.69355  4.24690  2.90347  2.73739  3.18146  2.89801  2.37887  2.77519  2.98518  4.58477  3.61503
          0.03124  3.87759  4.59994  0.61958  0.77255  0.48576  0.95510
     16   2.14790  4.18590  3.08444  2.92960  4.27915  1.34176  4.13178  3.70284  3.10837  3.41989  4.27673  3.16293  3.64926  3.40761  3.42181  2.27060  2.72016  3.16612  5.61870  4.36879     16 g - - -
          2.68618  4.42225  2.77519  2.73123  3.46354  2.40513  3.72494  3.29354  2.67741  2.69355  4.24690  2.90347  2.73739  3.18146  2.89801  2.37887  2.77519  2.98518  4.58477  3.61503
          0.03124  3.87759  4.59994  0.61958  0.77255  0.48576  0.95510
     17   1.17301  4.10137  3.34098  3.10561  4.15880  2.77636  4.17378  3.44879  3.15864  3.25368  4.12791  3.25590  3.64905  3.46923  3.44380  2.24030  2.67127  2.97580  5.53892  4.31689     17 a - - -
          2.68618  4.42225  2.77519  2.73123  3.46354  2.40513  3.72494  3.29354  2.67741  2.69355  4.24690  2.90347  2.73739  3.18146  2.89801  2.37887  2.77519  2.98518  4.58477  3.61503
          0.03124  3.87759  4.59994  0.61958  0.77255  0.48576  0.95510
     18   3.00714  4.42628  4.40326  3.98015  3.36399  4.12986  4.70909  1.13537  3.80430  1.91966  3.26654  4.21964  4.53473  4.13865  4.00922  3.56016  3.30118  1.76002  5.29405  4.03094     18 i - - -
          2.68618  4.42225  2.77519  2.73123  3.46354  2.40513  3.72494  3.29354  2.67741  2.69355  4.24690  2.90347  2.73739  3.18146  2.89801  2.37887  2.77519  2.98518  4.58477  3.61503
          0.03124  3.87759  4.59994  0.61958  0.77255  0.48576  0.95510
     19   2.95648  5.06887  2.48943  1.01812  4.41569  3.27721  3.86430  3.87060  2.74546  3.48684  4.46053  2.93549  3.88200  3.07977  3.15492  2.93828  3.26071  3.55387  5.58629  4.30840     19 e - - -
          2.68618  4.42225  2.77519  2.73123  3.46354  2.40513  3.72494  3.29354  2.67741  2.69355  4.24690  2.90347  2.73739  3.18146  2.89801  2.37887  2.77519  2.98518  4.58477  3.61503
          0.03124  3.87759  4.59994  0.61958  0.77255  0.48576  0.95510
     20   1.00641  4.19442  3.46764  3.25904  4.05733  3.01885  4.28050  3.18359  3.27543  3.06498  4.09615  3.40741  3.75854  3.61610  3.52568  2.54462  2.82233  2.83711  5.48397  4.28476     20 a - - -
          2.68618  4.42225  2.77519  2.73123  3.46354  2.40513  3.72494  3.29354  2.67741  2.69355  4.24690  2.90347  2.73739  3.18146  2.89801  2.37887  2.77519  2.98518  4.58477  3.61503
          0.03124  3.87759  4.59994  0.61958  0.77255  0.48576  0.95510
     21   1.00641  4.19442  3.46764  3.25904  4.05733  3.01885  4.28050  3.18359  3.27543  3.06498  4.09615  3.40741  3.75854  3.61610  3.52568  2.54462  2.82233  2.83711  5.48397  4.28476     21 a - - -
          2.68618  4.42225  2.77519  2.73123  3.46354  2.40513  3.72494  3.29354  2.67741  2.69355  4.24690  2.90347  2.73739  3.18146  2.89801  2.37887  2.77519  2.98518  4.58477  3.61503
          0.03124  3.87759  4.59994  0.61958  0.77255  0.48576  0.95510
     22   2.99491  5.12428  0.91074  2.33778  4.50193  3.21438  3.93528  4.09122  3.02032  3.69859  4.67670  2.89446  3.86752  3.17435  3.53732  2.95661  3.33355  3.72982  5.66956  4.37384     22 d - - -
          2.68618  4.42225  2.77519  2.73123  3.46354  2.40513  3.72494  3.29354  2.67741  2.69355  4.24690  2.90347  2.73739  3.18146  2.89801  2.37887  2.77519  2.98518  4.58477  3.61503
          0.03124  3.87759  4.59994  0.61958  0.77255  0.48576  0.95510
     23   1.00641  4.19442  3.46764  3.25904  4.05733  3.01885  4.28050  3.18359  3.27543  3.06498  4.09615  3.40741  3.75854  3.61610  3.52568  2.54462  2.82233  2.83711  5.48397  4.28476     23 a - - -
          2.68618  4.42225  2.77519  2.73123  3.46354  2.40513  3.72494  3.29354  2.67741  2.69355  4.24690  2.90347  2.73739  3.18146  2.89801  2.37887  2.77519  2.98518  4.58477  3.61503
          0.03124  3.87759  4.59994  0.61958  0.77255  0.48576  0.95510
     24   2.97309  4.52102  4.05484  3.64861  3.20977  3.83787  4.38256  2.38587  3.41643  1.80360  1.36815  3.92549  4.29843  3.79793  3.62117  3.32277  3.27846  2.39259  5.05132  3.81359     24 m - - -
          2.68618  4.42225  2.77519  2.73123  3.46354  2.40513  3.72494  3.29354  2.67741  2.69355  4.24690  2.90347  2.73739  3.18146  2.89801  2.37887  2.77519  2.98518  4.58477  3.61503
          0.03124  3.87759  4.59994  0.61958  0.77255  0.48576  0.95510
     25   2.81208  4.35315  4.13249  3.79566  3.55369  3.72928  4.59646  2.04967  3.66353  2.23976  3.51795  3.98470  4.28942  4.02291  3.87556  3.23304  3.17345  1.01846  5.33904  4.07102     25 v - - -
          2.68618  4.42225  2.77519  2.73123  3.46354  2.40513  3.72494  3.29354  2.67741  2.69355  4.24690  2.90347  2.73739  3.18146  2.89801  2.37887  2.77519  2.98518  4.58477  3.61503
          0.03124  3.87759  4.59994  0.61958  0.77255  0.48576  0.95510
     26   2.97662  4.94083  3.15296  2.77332  4.32843  3.46565  3.76175  3.75799  1.03129  3.32190  4.28297  3.19761  3.96554  2.95286  2.43222  3.01820  3.22944  3.46545  5.38089  4.19436     26 k - - -
          2.68618  4.42225  2.77519  2.73123  3.46354  2.40513  3.72494  3.29354  2.67741  2.69355  4.24690  2.90347  2.73739  3.18146  2.89801  2.37887  2.77519  2.98518  4.58477  3.61503
          0.03124  3.87759  4.59994  0.61958  0.77255  0.48576  0.95510
     27   1.00641  4.19442  3.46764  3.25904  4.05733  3.01885  4.28050  3.18359  3.27543  3.06498  4.09615  3.40741  3.75854  3.61610  3.52568  2.54462  2.82233  2.83711  5.48397  4.28476     27 a - - -
          2.68618  4.42225  2.77519  2.73123  3.46354  2.40513  3.72494  3.29354  2.67741  2.69355  4.24690  2.90347  2.73739  3.18146  2.89801  2.37887  2.77519  2.98518  4.58477  3.61503
          0.03124  3.87759  4.59994  0.61958  0.77255  0.48576  0.95510
     28   1.10668  4.13940  3.40072  3.18134  4.06589  2.95941  4.22197  3.22303  3.20232  3.11274  4.08470  3.32580  3.70689  3.53774  3.46734  2.39945  2.73608  2.83806  5.50403  4.26303     28 a - - -
          2.68618  4.42225  2.77519  2.73123  3.46354  2.40513  3.72494  3.29354  2.67741  2.69355  4.24690  2.90347  2.73739  3.18146  2.89801  2.37887  2.77519  2.98518  4.58477  3.61503
          0.03124  3.87759  4.59994  0.61958  0.77255  0.48576  0.95510
     29   2.61341  4.67997  2.62199  2.49809  4.10150  3.13610  3.85334  3.75839  2.73699  3.41464  4.32679  1.36788  3.79075  3.09826  3.11050  2.61245  2.99742  3.35579  5.44291  4.03231     29 n - - -
          2.68618  4.42225  2.77519  2.73123  3.46354  2.40513  3.72494  3.29354  2.67741  2.69355  4.24690  2.90347  2.73739  3.18146  2.89801  2.37887  2.77519  2.98518  4.58477  3.61503
          0.03124  3.87759  4.59994  0.61958  0.77255  0.48576  0.95510
     30   2.81208  4.35315  4.13249  3.79566  3.55369  3.72928  4.59646  2.04967  3.66353  2.23976  3.51795  3.98470  4.28942  4.02291  3.87556  3.23304  3.17345  1.01846  5.33904  4.07102     30 v - - -
          2.68618  4.42225  2.77519  2.73123  3.46354  2.40513  3.72494  3.29354  2.67741  2.69355  4.24690  2.90347  2.73739  3.18146  2.89801  2.37887  2.77519  2.98518  4.58477  3.61503
          0.03124  3.87759  4.59994  0.61958  0.77255  0.48576  0.95510
     31   2.45920  4.64839  2.84628  2.37635  4.01405  3.29907  3.68898  3.38589  2.47627  3.03362  3.88763  2.95738  3.79346  2.53141  2.86744  2.59348  2.02473  3.06764  5.30130  4.00149     31 t - - -
          2.68618  4.42225  2.77519  2.73123  3.46354  2.40513  3.72494  3.29354  2.67741  2.69355  4.24690  2.90347  2.73739  3.18146  2.89801  2.37887  2.77519  2.98518  4.58477  3.61503
          0.03124  3.87759  4.59994  0.61958  0.77255  0.48576  0.95510
     32   3.16090  4.62159  4.19775  3.83751  3.13747  3.98872  4.49164  2.34167  3.60521  0.86892  3.15862  4.11250  4.42312  3.97232  3.78049  3.56002  3.45487  2.38036  5.01873  3.74327     32 l - - -
          2.68618  4.42225  2.77519  2.73123  3.46354  2.40513  3.72494  3.29354  2.67741  2.69355  4.24690  2.90347  2.73739  3.18146  2.89801  2.37887  2.77519  2.98518  4.58477  3.61503
          0.03124  3.87759  4.59994  0.61958  0.77255  0.48576  0.95510
     33   3.00709  4.36999  4.58099  4.08640  3.45783  4.27226  4.82615  1.33566  3.96236  1.97396  3.28385  4.32948  4.61358  4.24336  4.17827  3.65441  3.27881  1.33550  5.40022  4.19011     33 v - - -
          2.68618  4.42225  2.77519  2.73123  3.46354  2.40513  3.72494  3.29354  2.67741  2.69355  4.24690  2.90347  2.73739  3.18146  2.89801  2.37887  2.77519  2.98518  4.58477  3.61503
          0.03124  3.87759  4.59994  0.61958  0.77255  0.48576  0.95510
     34   2.67103  4.44609  3.34587  3.24586  4.38831  0.72125  4.36593  3.98907  3.42784  3.64259  4.61828  3.51014  3.83740  3.75157  3.66343  2.84307  3.15266  3.51640  5.48222  4.49034     34 g - - -
          2.68618  4.42225  2.77519  2.73123  3.46354  2.40513  3.72494  3.29354  2.67741  2.69355  4.24690  2.90347  2.73739  3.18146  2.89801  2.37887  2.77519  2.98518  4.58477  3.61503
          0.03124  3.87759  4.59994  0.61958  0.77255  0.48576  0.95510
     35   2.97662  4.94083  3.15296  2.77332  4.32843  3.46565  3.76175  3.75799  1.03129  3.32190  4.28297  3.19761  3.96554  2.95286  2.43222  3.01820  3.22944  3.46545  5.38089  4.19436     35 k - - -
          2.68618  4.42225  2.77519  2.73123  3.46354  2.40513  3.72494  3.29354  2.67741  2.69355  4.24690  2.90347  2.73739  3.18146  2.89801  2.37887  2.77519  2.98518  4.58477  3.61503
          0.03124  3.87759  4.59994  0.61958  0.77255  0.48576  0.95510
     36   2.81058  4.99184  2.47826  1.26837  4.27638  3.26642  3.77142  3.63987  2.61092  3.30198  4.26051  2.86941  3.84711  2.96547  3.02535  2.80675  3.10841  3.22280  5.55294  4.18559     36 e - - -
          2.68618  4.42225  2.77519  2.73123  3.46354  2.40513  3.72494  3.29354  2.67741  2.69355  4.24690  2.90347  2.73739  3.18146  2.89801  2.37887  2.77519  2.98518  4.58477  3.61503
          0.03124  3.87759  4.59994  0.61958  0.77255  0.48576  0.95510
     37   2.65864  4.79067  2.93716  2.47323  4.00285  3.39557  3.29311  3.48334  2.28565  3.06764  3.71478  2.96311  3.82628  1.92260  2.63995  2.57364  2.85117  3.17094  5.24965  3.92170     37 q - - -
          2.68618  4.42225  2.77519  2.73123  3.46354  2.40513  3.72494  3.29354  2.67741  2.69355  4.24690  2.90347  2.73739  3.18146  2.89801  2.37887  2.77519  2.98518  4.58477  3.61503
          0.03124  3.87759  4.59994  0.61958  0.77255  0.48576  0.95510
     38   3.00530  4.36835  4.57952  4.08456  3.46087  4.27091  4.82518  1.35587  3.96125  1.97879  3.28691  4.32774  4.61262  4.24251  4.17778  3.65266  3.27703  1.31373  5.40137  4.19078     38 v - - -
          2.68618  4.42225  2.77519  2.73123  3.46354  2.40513  3.72494  3.29354  2.67741  2.69355  4.24690  2.90347  2.73739  3.18146  2.89801  2.37887  2.77519  2.98518  4.58477  3.61503
          0.03124  3.87759  4.59994  0.61958  0.77255  0.48576  0.95510
     39   2.67103  4.44609  3.34587  3.24586  4.38831  0.72125  4.36593  3.98907  3.42784  3.64259  4.61828  3.51014  3.83740  3.75157  3.66343  2.84307  3.15266  3.51640  5.48222  4.49034     39 g - - -
          2.68618  4.42225  2.77519  2.73123  3.46354  2.40513  3.72494  3.29354  2.67741  2.69355  4.24690  2.90347  2.73739  3.18146  2.89801  2.37887  2.77519  2.98518  4.58477  3.61503
          0.03124  3.87759  4.59994  0.61958  0.77255  0.48576  0.95510
     40   1.44507  4.13366  3.27528  3.04508  4.22293  1.85467  4.15878  3.56455  3.14935  3.31554  4.17694  3.23005  3.64690  3.44057  3.45654  2.37928  2.68738  3.06335  5.56822  4.36033     40 a - - -
          2.68618  4.42225  2.77519  2.73123  3.46354  2.40513  3.72494  3.29354  2.67741  2.69355  4.24690  2.90347  2.73739  3.18146  2.89801  2.37887  2.77519  2.98518  4.58477  3.61503
          0.03124  3.87759  4.59994  0.61958  0.77255  0.48576  0.95510
     41   2.67103  4.44609  3.34587  3.24586  4.38831  0.72125  4.36593  3.98907  3.42784  3.64259  4.61828  3.51014  3.83740  3.75157  3.66343  2.84307  3.15266  3.51640  5.48222  4.49034     41 g - - -
          2.68618  4.42225  2.77519  2.73123  3.46354  2.40513  3.72494  3.29354  2.67741  2.69355  4.24690  2.90347  2.73739  3.18146  2.89801  2.37887  2.77519  2.98518  4.58477  3.61503
          0.03124  3.87759  4.59994  0.61958  0.77255  0.48576  0.95510
     42   3.16090  4.62159  4.19775  3.83751  3.13747  3.98872  4.49164  2.34167  3.60521  0.86892  3.15862  4.11250  4.42312  3.97232  3.78049  3.56002  3.45487  2.38036  5.01873  3.74327     42 l - - -
          2.68618  4.42225  2.77519  2.73123  3.46354  2.40513  3.72494  3.29354  2.67741  2.69355  4.24690  2.90347  2.73739  3.18146  2.89801  2.37887  2.77519  2.98518  4.58477  3.61503
          0.03124  3.87759  4.59994  0.61958  0.77255  0.48576  0.95510
     43   2.81208  4.35315  4.13249  3.79566  3.55369  3.72928  4.59646  2.04967  3.66353  2.23976  3.51795  3.98470  4.28942  4.02291  3.87556  3.23304  3.17345  1.01846  5.33904  4.07102     43 v - - -
          2.68618  4.42225  2.77519  2.73123  3.46354  2.40513  3.72494  3.29354  2.67741  2.69355  4.24690  2.90347  2.73739  3.18146  2.89801  2.37887  2.77519  2.98518  4.58477  3.61503
          0.03124  3.87759  4.59994  0.61958  0.77255  0.48576  0.95510
     44   2.41527  4.26039  3.43243  3.18453  3.97319  3.09954  4.20149  3.10094  3.12761  2.96425  4.01435  3.39318  3.80365  3.52215  3.38612  2.61658  1.16326  2.79537  5.41054  4.18979     44 t - - -
          2.68618  4.42225  2.77519  2.73123  3.46354  2.40513  3.72494  3.29354  2.67741  2.69355  4.24690  2.90347  2.73739  3.18146  2.89801  2.37887  2.77519  2.98518  4.58477  3.61503
          0.03124  3.87759  4.59994  0.61958  0.77255  0.48576  0.95510
     45   2.81208  4.35315  4.13249  3.79566  3.55369  3.72928  4.59646  2.04967  3.66353  2.23976  3.51795  3.98470  4.28942  4.02291  3.87556  3.23304  3.17345  1.01846  5.33904  4.07102     45 v - - -
          2.68618  4.42225  2.77519  2.73123  3.46354  2.40513  3.72494  3.29354  2.67741  2.69355  4.24690  2.90347  2.73739  3.18146  2.89801  2.37887  2.77519  2.98518  4.58477  3.61503
          0.03124  3.87759  4.59994  0.61958  0.77255  0.48576  0.95510
     46   3.01358  4.52507  4.18290  3.69525  3.11206  4.02087  4.39847  2.25731  3.44964  1.59375  1.58339  3.99136  4.39001  3.80096  3.66190  3.40684  3.28219  2.28751  5.02098  3.78690     46 m - - -
          2.68618  4.42225  2.77519  2.73123  3.46354  2.40513  3.72494  3.29354  2.67741  2.69355  4.24690  2.90347  2.73739  3.18146  2.89801  2.37887  2.77519  2.98518  4.58477  3.61503
          0.03124  3.87759  4.59994  0.61958  0.77255  0.48576  0.95510
     47   2.81208  4.35315  4.13249  3.79566  3.55369  3.72928  4.59646  2.04967  3.66353  2.23976  3.51795  3.98470  4.28942  4.02291  3.87556  3.23304  3.17345  1.01846  5.33904  4.07102     47 v - - -
          2.68618  4.42225  2.77519  2.73123  3.46354  2.40513  3.72494  3.29354  2.67741  2.69355  4.24690  2.90347  2.73739  3.18146  2.89801  2.37887  2.77519  2.98518  4.58477  3.61503
          0.03124  3.87759  4.59994  0.61958  0.77255  0.48576  0.95510
     48   2.83064  4.78643  3.37403  2.85730  4.18074  3.45622  3.71850  3.59012  2.11720  3.15204  4.11271  3.22395  3.94478  2.90645  1.25612  2.91060  2.96917  3.30093  5.31399  4.09408     48 r - - -
          2.68618  4.42225  2.77519  2.73123  3.46354  2.40513  3.72494  3.29354  2.67741  2.69355  4.24690  2.90347  2.73739  3.18146  2.89801  2.37887  2.77519  2.98518  4.58477  3.61503
          0.03124  3.87759  4.59994  0.61958  0.77255  0.48576  0.95510
     49   2.67103  4.44609  3.34587  3.24586  4.38831  0.72125  4.36593  3.98907  3.42784  3.64259  4.61828  3.51014  3.83740  3.75157  3.66343  2.84307  3.15266  3.51640  5.48222  4.49034     49 g - - -
          2.68618  4.42225  2.77519  2.73123  3.46354  2.40513  3.72494  3.29354  2.67741  2.69355  4.24690  2.90347  2.73739  3.18146  2.89801  2.37887  2.77519  2.98518  4.58477  3.61503
          0.03124  3.87759  4.59994  0.61958  0.77255  0.48576  0.95510
     50   2.99491  5.12428  0.91074  2.33778  4.50193  3.21438  3.93528  4.09122  3.02032  3.69859  4.67670  2.89446  3.86752  3.17435  3.53732  2.95661  3.33355  3.72982  5.66956  4.37384     50 d - - -
          2.68618  4.42225  2.77519  2.73123  3.46354  2.40513  3.72494  3.29354  2.67741  2.69355  4.24690  2.90347  2.73739  3.18146  2.89801  2.37887  2.77519  2.98518  4.58477  3.61503
          0.03124  3.87759  4.59994  0.61958  0.77255  0.48576  0.95510
     51   2.81208  4.35315  4.13249  3.79566  3.55369  3.72928  4.59646  2.04967  3.66353  2.23976  3.51795  3.98470  4.28942  4.02291  3.87556  3.23304  3.17345  1.01846  5.33904  4.07102     51 v - - -
          2.68618  4.42225  2.77519  2.73123  3.46354  2.40513  3.72494  3.29354  2.67741  2.69355  4.24690  2.90347  2.73739  3.18146  2.89801  2.37887  2.77519  2.98518  4.58477  3.61503
          0.03124  3.87759  4.59994  0.61958  0.77255  0.48576  0.95510
     52   2.34469  3.78085  3.54044  3.30812  4.20699  0.99835  4.29191  3.64137  3.30516  3.38420  4.30228  3.43332  3.72386  3.64022  3.54683  2.53783  2.83804  3.16442  5.47804  4.35474     52 g - - -
          2.68618  4.42225  2.77519  2.73123  3.46354  2.40513  3.72494  3.29354  2.67741  2.69355  4.24690  2.90347  2.73739  3.18146  2.89801  2.37887  2.77519  2.98518  4.58477  3.61503
          0.03124  3.87759  4.59994  0.61958  0.77255  0.48576  0.95510
     53   1.00641  4.19442  3.46764  3.25904  4.05733  3.01885  4.28050  3.18359  3.27543  3.06498  4.09615  3.40741  3.75854  3.61610  3.52568  2.54462  2.82233  2.83711  5.48397  4.28476     53 a - - -
          2.68618  4.42225  2.77519  2.73123  3.46354  2.40513  3.72494  3.29354  2.67741  2.69355  4.24690  2.90347  2.73739  3.18146  2.89801  2.37887  2.77519  2.98518  4.58477  3.61503
          0.03124  3.87759  4.59994  0.61958  0.77255  0.48576  0.95510
     54   2.81208  4.35315  4.13249  3.79566  3.55369  3.72928  4.59646  2.04967  3.66353  2.23976  3.51795  3.98470  4.28942  4.02291  3.87556  3.23304  3.17345  1.01846  5.33904  4.07102     54 v - - -
          2.68618  4.42225  2.77519  2.73123  3.46354  2.40513  3.72494  3.29354  2.67741  2.69355  4.24690  2.90347  2.73739  3.18146  2.89801  2.37887  2.77519  2.98518  4.58477  3.61503
          0.03124  3.87759  4.59994  0.61958  0.77255  0.48576  0.95510
     55   2.97662  4.94083  3.15296  2.77332  4.32843  3.46565  3.76175  3.75799  1.03129  3.32190  4.28297  3.19761  3.96554  2.95286  2.43222  3.01820  3.22944  3.46545  5.38089  4.19436     55 k - - -
          2.68618  4.42225  2.77519  2.73123  3.46354  2.40513  3.72494  3.29354  2.67741  2.69355  4.24690  2.90347  2.73739  3.18146  2.89801  2.37887  2.77519  2.98518  4.58477  3.61503
          0.03124  3.87759  4.59994  0.61958  0.77255  0.48576  0.95510
     56   1.00641  4.19442  3.46764  3.25904  4.05733  3.01885  4.28050  3.18359  3.27543  3.06498  4.09615  3.40741  3.75854  3.61610  3.52568  2.54462  2.82233  2.83711  5.48397  4.28476     56 a - - -
          2.68618  4.42225  2.77519  2.73123  3.46354  2.40513  3.72494  3.29354  2.67741  2.69355  4.24690  2.90347  2.73739  3.18146  2.89801  2.37887  2.77519  2.98518  4.58477  3.61503
          0.03124  3.87759  4.59994  0.61958  0.77255  0.48576  0.95510
     57   1.00641  4.19442  3.46764  3.25904  4.05733  3.01885  4.28050  3.18359  3.27543  3.06498  4.09615  3.40741  3.75854  3.61610  3.52568  2.54462  2.82233  2.83711  5.48397  4.28476     57 a - - -
          2.68618  4.42225  2.77519  2.73123  3.46354  2.40513  3.72494  3.29354  2.67741  2.69355  4.24690  2.90347  2.73739  3.18146  2.89801  2.37887  2.77519  2.98518  4.58477  3.61503
          0.03124  3.87759  4.59994  0.61958  0.77255  0.48576  0.95510
     58   2.41527  4.26039  3.43243  3.18453  3.97319  3.09954  4.20149  3.10094  3.12761  2.96425  4.01435  3.39318  3.80365  3.52215  3.38612  2.61658  1.16326  2.79537  5.41054  4.18979     58 t - - -
          2.68618  4.42225  2.77519  2.73123  3.46354  2.40513  3.72494  3.29354  2.67741  2.69355  4.24690  2.90347  2.73739  3.18146  2.89801  2.37887  2.77519  2.98518  4.58477  3.61503
          0.03124  3.87759  4.59994  0.61958  0.77255  0.48576  0.95510
     59   2.99491  5.12428  0.91074  2.33778  4.50193  3.21438  3.93528  4.09122  3.02032  3.69859  4.67670  2.89446  3.86752  3.17435  3.53732  2.95661  3.33355  3.72982  5.66956  4.37384     59 d - - -
          2.68618  4.42225  2.77519  2.73123  3.46354  2.40513  3.72494  3.29354  2.67741  2.69355  4.24690  2.90347  2.73739  3.18146  2.89801  2.37887  2.77519  2.98518  4.58477  3.61503
          0.03124  3.87759  4.59994  0.61958  0.77255  0.48576  0.95510
     60   1.00641  4.19442  3.46764  3.25904  4.05733  3.01885  4.28050  3.18359  3.27543  3.06498  4.09615  3.40741  3.75854  3.61610  3.52568  2.54462  2.82233  2.83711  5.48397  4.28476     60 a - - -
          2.68618  4.42225  2.77519  2.73123  3.46354  2.40513  3.72494  3.29354  2.67741  2.69355  4.24690  2.90347  2.73739  3.18146  2.89801  2.37887  2.77519  2.98518  4.58477  3.61503
          0.03124  3.87759  4.59994  0.61958  0.77255  0.48576  0.95510
     61   2.67103  4.44609  3.34587  3.24586  4.38831  0.72125  4.36593  3.98907  3.42784  3.64259  4.61828  3.51014  3.83740  3.75157  3.66343  2.84307  3.15266  3.51640  5.48222  4.49034     61 g - - -
          2.68618  4.42225  2.77519  2.73123  3.46354  2.40513  3.72494  3.29354  2.67741  2.69355  4.24690  2.90347  2.73739  3.18146  2.89801  2.37887  2.77519  2.98518  4.58477  3.61503
          0.03124  3.87759  4.59994  0.61958  0.77255  0.48576  0.95510
     62   1.00641  4.19442  3.46764  3.25904  4.05733  3.01885  4.28050  3.18359  3.27543  3.06498  4.09615  3.40741  3.75854  3.61610  3.52568  2.54462  2.82233  2.83711  5.48397  4.28476     62 a - - -
          2.68618  4.42225  2.77519  2.73123  3.46354  2.40513  3.72494  3.29354  2.67741  2.69355  4.24690  2.90347  2.73739  3.18146  2.89801  2.37887  2.77519  2.98518  4.58477  3.61503
          0.03124  3.87759  4.59994  0.61958  0.77255  0.48576  0.95510
     63   1.14154  4.11956  3.37853  3.15068  4.09642  2.93164  4.19934  3.30067  3.17917  3.16641  4.09841  3.29502  3.68133  3.50675  3.45161  2.29631  2.70446  2.88373  5.51548  4.27661     63 a - - -
          2.68618  4.42225  2.77519  2.73123  3.46354  2.40513  3.72494  3.29354  2.67741  2.69355  4.24690  2.90347  2.73739  3.18146  2.89801  2.37887  2.77519  2.98518  4.58477  3.61503
          0.03124  3.87759  4.59994  0.61958  0.77255  0.48576  0.95510
     64   1.00641  4.19442  3.46764  3.25904  4.05733  3.01885  4.28050  3.18359  3.27543  3.06498  4.09615  3.40741  3.75854  3.61610  3.52568  2.54462  2.82233  2.83711  5.48397  4.28476     64 a - - -
          2.68618  4.42225  2.77519  2.73123  3.46354  2.40513  3.72494  3.29354  2.67741  2.69355  4.24690  2.90347  2.73739  3.18146  2.89801  2.37887  2.77519  2.98518  4.58477  3.61503
          0.03124  3.87759  4.59994  0.61958  0.77255  0.48576  0.95510
     65   1.00641  4.19442  3.46764  3.25904  4.05733  3.01885  4.28050  3.18359  3.27543  3.06498  4.09615  3.40741  3.75854  3.61610  3.52568  2.54462  2.82233  2.83711  5.48397  4.28476     65 a - - -
          2.68618  4.42225  2.77519  2.73123  3.46354  2.40513  3.72494  3.29354  2.67741  2.69355  4.24690  2.90347  2.73739  3.18146  2.89801  2.37887  2.77519  2.98518  4.58477  3.61503
          0.03124  3.87759  4.59994  0.61958  0.77255  0.48576  0.95510
     66   2.84204  5.24043  2.18280  1.32047  4.51974  3.21902  3.69936  3.99655  2.60190  3.54723  4.41329  2.71403  3.80606  2.75970  3.09334  2.77097  3.12051  3.62257  5.72057  4.28956     66 e - - -
          2.68618  4.42225  2.77519  2.73123  3.46354  2.40513  3.72494  3.29354  2.67741  2.69355  4.24690  2.90347  2.73739  3.18146  2.89801  2.37887  2.77519  2.98518  4.58477  3.61503
          0.03124  3.87759  4.59994  0.61958  0.77255  0.48576  0.95510
     67   3.01103  4.85003  3.50218  3.01203  4.20590  3.49819  3.82765  3.74787  2.23898  3.26286  4.26279  3.37143  4.00043  3.04763  0.97060  3.09489  3.27657  3.47157  5.28680  4.13203     67 r - - -
          2.68618  4.42225  2.77519  2.73123  3.46354  2.40513  3.72494  3.29354  2.67741  2.69355  4.24690  2.90347  2.73739  3.18146  2.89801  2.37887  2.77519  2.98518  4.58477  3.61503
          0.03124  3.87759  4.59994  0.61958  0.77255  0.48576  0.95510
     68   2.88258  4.35360  4.32201  3.88199  3.48211  3.97789  4.65893  1.81633  3.72849  2.08814  3.37730  4.10484  4.43702  4.06632  3.95741  3.39159  3.19727  1.09970  5.35227  4.08622     68 v - - -
          2.68618  4.42225  2.77519  2.73123  3.46354  2.40513  3.72494  3.29354  2.67741  2.69355  4.24690  2.90347  2.73739  3.18146  2.89801  2.37887  2.77519  2.98518  4.58477  3.61503
          0.03124  3.87759  4.59994  0.61958  0.77255  0.48576  0.95510
     69   2.67103  4.44609  3.34587  3.24586  4.38831  0.72125  4.36593  3.98907  3.42784  3.64259  4.61828  3.51014  3.83740  3.75157  3.66343  2.84307  3.15266  3.51640  5.48222  4.49034     69 g - - -
          2.68618  4.42225  2.77519  2.73123  3.46354  2.40513  3.72494  3.29354  2.67741  2.69355  4.24690  2.90347  2.73739  3.18146  2.89801  2.37887  2.77519  2.98518  4.58477  3.61503
          0.03124  3.87759  4.59994  0.61958  0.77255  0.48576  0.95510
     70   2.87102  5.22306  2.15425  1.22424  4.53381  3.21322  3.74433  3.99785  2.68501  3.58152  4.46715  2.73920  3.81686  2.92589  3.18792  2.80422  3.16137  3.62879  5.73038  4.32140     70 e - - -
          2.68618  4.42225  2.77519  2.73123  3.46354  2.40513  3.72494  3.29354  2.67741  2.69355  4.24690  2.90347  2.73739  3.18146  2.89801  2.37887  2.77519  2.98518  4.58477  3.61503
          0.03124  3.87759  4.59994  0.61958  0.77255  0.48576  0.95510
     71   3.16090  4.62159  4.19775  3.83751  3.13747  3.98872  4.49164  2.34167  3.60521  0.86892  3.15862  4.11250  4.42312  3.97232  3.78049  3.56002  3.45487  2.38036  5.01873  3.74327     71 l - - -
          2.68618  4.42225  2.77519  2.73123  3.46354  2.40513  3.72494  3.29354  2.67741  2.69355  4.24690  2.90347  2.73739  3.18146  2.89801  2.37887  2.77519  2.98518  4.58477  3.61503
          0.03124  3.87759  4.59994  0.61958  0.77255  0.48576  0.95510
     72   3.05063  4.39448  4.61491  4.08159  3.34726  4.34959  4.78236  1.48400  3.96239  1.63363  3.16313  4.34675  4.62823  4.20430  4.16842  3.70248  3.29906  1.43502  5.30684  4.13288     72 v - - -
          2.68618  4.42225  2.77519  2.73123  3.46354  2.40513  3.72494  3.29354  2.67741  2.69355  4.24690  2.90347  2.73739  3.18146  2.89801  2.37887  2.77519  2.98518  4.58477  3.61503
          0.03124  3.87759  4.59994  0.61958  0.77255  0.48576  0.95510
     73   2.18082  4.18740  3.19832  2.99702  4.13403  2.92916  4.12101  3.55814  3.07149  3.30014  4.20054  3.21090  3.67300  3.41009  3.36832  1.18468  2.73022  3.08074  5.51585  4.23383     73 s - - -
          2.68618  4.42225  2.77519  2.73123  3.46354  2.40513  3.72494  3.29354  2.67741  2.69355  4.24690  2.90347  2.73739  3.18146  2.89801  2.37887  2.77519  2.98518  4.58477  3.61503
          0.03124  3.87759  4.59994  0.61958  0.77255  0.48576  0.95510
     74   2.81208  4.35315  4.13249  3.79566  3.55369  3.72928  4.59646  2.04967  3.66353  2.23976  3.51795  3.98470  4.28942  4.02291  3.87556  3.23304  3.17345  1.01846  5.33904  4.07102     74 v - - -
          2.68618  4.42225  2.77519  2.73123  3.46354  2.40513  3.72494  3.29354  2.67741  2.69355  4.24690  2.90347  2.73739  3.18146  2.89801  2.37887  2.77519  2.98518  4.58477  3.61503
          0.03124  3.87759  4.59994  0.61958  0.77255  0.48576  0.95510
     75   3.00015  4.81687  3.13042  2.89077  3.28809  3.45163  1.13175  3.70388  2.73367  3.19724  4.24050  3.29994  4.00438  3.25704  2.99913  3.07076  3.30365  3.43890  4.75309  3.23878     75 h - - -
          2.68618  4.42225  2.77519  2.73123  3.46354  2.40513  3.72494  3.29354  2.67741  2.69355  4.24690  2.90347  2.73739  3.18146  2.89801  2.37887  2.77519  2.98518  4.58477  3.61503
          0.03124  3.87759  4.59994  0.61958  0.77255  0.48576  0.95510
     76   2.81208  4.35315  4.13249  3.79566  3.55369  3.72928  4.59646  2.04967  3.66353  2.23976  3.51795  3.98470  4.28942  4.02291  3.87556  3.23304  3.17345  1.01846  5.33904  4.07102     76 v - - -
          2.68618  4.42225  2.77519  2.73123  3.46354  2.40513  3.72494  3.29354  2.67741  2.69355  4.24690  2.90347  2.73739  3.18146  2.89801  2.37887  2.77519  2.98518  4.58477  3.61503
          0.03124  3.87759  4.59994  0.61958  0.77255  0.48576  0.95510
     77   3.03506  4.45223  4.34315  3.95905  3.37752  4.07221  4.68615  1.07159  3.78730  1.96238  3.31195  4.20367  4.50284  4.13499  3.98327  3.56792  3.33409  1.84580  5.26948  4.00830     77 i - - -
          2.68618  4.42225  2.77519  2.73123  3.46354  2.40513  3.72494  3.29354  2.67741  2.69355  4.24690  2.90347  2.73739  3.18146  2.89801  2.37887  2.77519  2.98518  4.58477  3.61503
          0.03124  3.87759  4.59994  0.61958  0.77255  0.48576  0.95510
     78   2.45221  4.36061  3.12763  2.93950  4.08115  3.06500  4.08521  3.56449  2.99979  3.25393  4.21610  3.24013  1.25589  3.38289  3.29455  2.52294  2.89995  3.16250  5.42051  4.16353     78 p - - -
          2.68618  4.42225  2.77519  2.73123  3.46354  2.40513  3.72494  3.29354  2.67741  2.69355  4.24690  2.90347  2.73739  3.18146  2.89801  2.37887  2.77519  2.98518  4.58477  3.61503
          0.03124  3.87759  4.59994  0.61958  0.77255  0.48576  0.95510
     79   3.01103  4.85003  3.50218  3.01203  4.20590  3.49819  3.82765  3.74787  2.23898  3.26286  4.26279  3.37143  4.00043  3.04763  0.97060  3.09489  3.27657  3.47157  5.28680  4.13203     79 r - - -
          2.68618  4.42225  2.77519  2.73123  3.46354  2.40513  3.72494  3.29354  2.67741  2.69355  4.24690  2.90347  2.73739  3.18146  2.89801  2.37887  2.77519  2.98518  4.58477  3.61503
          0.03124  3.87759  4.59994  0.61958  0.77255  0.48576  0.95510
     80   2.75794  4.51458  3.36564  3.20531  4.20027  3.20179  4.28245  3.74688  3.26302  3.37321  4.42319  3.51156  0.81817  3.65165  3.50808  2.92556  3.19988  3.39168  5.38554  4.32097     80 p - - -
          2.68618  4.42225  2.77519  2.73123  3.46354  2.40513  3.72494  3.29354  2.67741  2.69355  4.24690  2.90347  2.73739  3.18146  2.89801  2.37887  2.77519  2.98518  4.58477  3.61503
          0.03124  3.87759  4.59994  0.61958  0.77255  0.48576  0.95510
     81   3.00015  4.81687  3.13042  2.89077  3.28809  3.45163  1.13175  3.70388  2.73367  3.19724  4.24050  3.29994  4.00438  3.25704  2.99913  3.07076  3.30365  3.43890  4.75309  3.23878     81 h - - -
          2.68618  4.42225  2.77519  2.73123  3.46354  2.40513  3.72494  3.29354  2.67741  2.69355  4.24690  2.90347  2.73739  3.18146  2.89801  2.37887  2.77519  2.98518  4.58477  3.61503
          0.03124  3.87759  4.59994  0.61958  0.77255  0.48576  0.95510
     82   2.29918  4.23978  3.32729  2.83776  3.11041  2.97846  3.84839  3.03540  2.81439  2.75846  3.63491  3.18630  3.76611  3.12899  3.17836  2.07355  2.24715  2.69792  5.09188  3.84210     82 s - - -
          2.68618  4.42225  2.77519  2.73123  3.46354  2.40513  3.72494  3.29354  2.67741  2.69355  4.24690  2.90347  2.73739  3.18146  2.89801  2.37887  2.77519  2.98518  4.58477  3.61503
          0.03124  3.87759  4.59994  0.61958  0.77255  0.48576  0.95510
     83   2.88648  5.15339  2.27899  1.16184  4.47985  3.23265  3.77661  3.93355  2.68910  3.54148  4.45132  2.79866  3.83609  2.96833  3.15441  2.83824  3.18189  3.58221  5.67319  4.30492     83 e - - -
          2.68618  4.42225  2.77519  2.73123  3.46354  2.40513  3.72494  3.29354  2.67741  2.69355  4.24690  2.90347  2.73739  3.18146  2.89801  2.37887  2.77519  2.98518  4.58477  3.61503
          0.03124  3.87759  4.59994  0.61958  0.77255  0.48576  0.95510
     84   2.81208  4.35315  4.13249  3.79566  3.55369  3.72928  4.59646  2.04967  3.66353  2.23976  3.51795  3.98470  4.28942  4.02291  3.87556  3.23304  3.17345  1.01846  5.33904  4.07102     84 v - - -
          2.68618  4.42225  2.77519  2.73123  3.46354  2.40513  3.72494  3.29354  2.67741  2.69355  4.24690  2.90347  2.73739  3.18146  2.89801  2.37887  2.77519  2.98518  4.58477  3.61503
          0.03124  3.87759  4.59994  0.61958  0.77255  0.48576  0.95510
     85   2.79031  5.35163  1.46227  1.80537  4.66069  3.05348  3.70381  4.15103  2.70135  3.67876  4.52542  2.64902  3.78385  2.87013  3.27907  2.70472  3.13447  3.73834  5.85691  4.37206     85 d - - -
          2.68618  4.42225  2.77519  2.73123  3.46354  2.40513  3.72494  3.29354  2.67741  2.69355  4.24690  2.90347  2.73739  3.18146  2.89801  2.37887  2.77519  2.98518  4.58477  3.61503
          0.03124  3.87759  4.59994  0.61958  0.77255  0.48576  0.95510
     86   1.91717  4.23981  3.43053  2.91744  3.53914  3.36613  3.66051  2.63677  2.84305  2.57623  3.49939  3.27272  3.85638  3.17768  3.17893  2.59812  2.73593  2.16406  4.99329  3.75154     86 a - - -
          2.68618  4.42225  2.77519  2.73123  3.46354  2.40513  3.72494  3.29354  2.67741  2.69355  4.24690  2.90347  2.73739  3.18146  2.89801  2.37887  2.77519  2.98518  4.58477  3.61503
          0.03124  3.87759  4.59994  0.61958  0.77255  0.48576  0.95510
     87   3.05079  4.42307  4.55161  4.05568  3.34715  4.28747  4.76758  1.19989  3.88991  1.79618  3.19959  4.31331  4.61244  4.18485  4.09821  3.66829  3.31710  1.66922  5.31208  4.08931     87 i - - -
          2.68618  4.42225  2.77519  2.73123  3.46354  2.40513  3.72494  3.29354  2.67741  2.69355  4.24690  2.90347  2.73739  3.18146  2.89801  2.37887  2.77519  2.98518  4.58477  3.61503
          0.03124  3.87759  4.59994  0.61958  0.77255  0.48576  0.95510
     88   3.15568  4.59255  4.39787  3.91888  2.92760  4.23033  4.50768  2.13630  3.71193  0.97477  2.97500  4.19646  4.54170  3.98996  3.90248  3.61689  3.41305  2.22486  4.95812  3.65588     88 l - - -
          2.68618  4.42225  2.77519  2.73123  3.46354  2.40513  3.72494  3.29354  2.67741  2.69355  4.24690  2.90347  2.73739  3.18146  2.89801  2.37887  2.77519  2.98518  4.58477  3.61503
          0.03124  3.87759  4.59994  0.61958  0.77255  0.48576  0.95510
     89   2.75794  4.51458  3.36564  3.20531  4.20027  3.20179  4.28245  3.74688  3.26302  3.37321  4.42319  3.51156  0.81817  3.65165  3.50808  2.92556  3.19988  3.39168  5.38554  4.32097     89 p - - -
          2.68618  4.42225  2.77519  2.73123  3.46354  2.40513  3.72494  3.29354  2.67741  2.69355  4.24690  2.90347  2.73739  3.18146  2.89801  2.37887  2.77519  2.98518  4.58477  3.61503
          0.03124  3.87759  4.59994  0.61958  0.77255  0.48576  0.95510
     90   2.72799  4.97802  2.96589  2.52535  4.26698  3.45262  3.10981  3.73474  1.45063  3.26083  4.11579  2.94813  3.88723  2.75301  2.36622  2.82216  3.03461  3.40736  5.35985  4.07229     90 k - - -
          2.68618  4.42225  2.77519  2.73123  3.46354  2.40513  3.72494  3.29354  2.67741  2.69355  4.24690  2.90347  2.73739  3.18146  2.89801  2.37887  2.77519  2.98518  4.58477  3.61503
          0.03124  3.87759  4.59994  0.61958  0.77255  0.48576  0.95510
     91   2.40112  4.38564  3.21125  2.64219  3.51871  3.24667  3.70008  2.90526  2.62420  2.60884  3.50947  3.10945  3.83086  2.83242  3.01911  2.46433  2.49390  2.48120  4.97438  3.53531     91 a - - -
          2.68618  4.42225  2.77519  2.73123  3.46354  2.40513  3.72494  3.29354  2.67741  2.69355  4.24690  2.90347  2.73739  3.18146  2.89801  2.37887  2.77519  2.98518  4.58477  3.61503
          0.04223  3.87759  3.88027  0.61958  0.77255  0.48576  0.95510
     92   2.50772  4.78220  2.92118  2.20775  4.03704  3.37568  3.53065  3.37098  2.13431  2.96310  3.85815  2.85332  3.65781  2.67492  2.70987  2.49682  2.71441  3.04088  5.27287  3.94447     92 k - - -
          2.68618  4.42225  2.77519  2.73123  3.46354  2.40513  3.72494  3.29354  2.67741  2.69355  4.24690  2.90347  2.73739  3.18146  2.89801  2.37887  2.77519  2.98518  4.58477  3.61503
          0.07067  3.86694  3.05102  0.61958  0.77255  0.49544  0.93982
     93   2.43559  4.64003  2.97407  2.24047  3.78537  3.24929  3.60119  3.13365  2.36432  2.78519  3.72865  2.94604  3.77999  2.56627  2.83739  2.57371  2.74311  2.90113  5.16492  3.85757     93 e - - -
          2.68618  4.42225  2.77519  2.73123  3.46354  2.40513  3.72494  3.29354  2.67741  2.69355  4.24690  2.90347  2.73739  3.18146  2.89801  2.37887  2.77519  2.98518  4.58477  3.61503
          0.17858  3.82908  1.95327  0.61958  0.77255  0.46718  0.98555
     94   2.38149  4.60966  2.97085  2.39761  3.75536  3.37088  3.59920  3.21691  2.28477  2.80839  3.71642  2.95611  3.78210  2.52762  2.72694  2.63321  2.69701  2.85669  5.14347  3.85245     94 k - - -
          2.68618  4.42225  2.77519  2.73123  3.46354  2.40513  3.72494  3.29354  2.67741  2.69355  4.24690  2.90347  2.73739  3.18146  2.89801  2.37887  2.77519  2.98518  4.58477  3.61503
          0.02437  3.72654        *  0.61958  0.77255  0.00000        *
//
HMMER3/f [3.1b2 | February 2015]
NAME  H_fuchsia.EUT2x
LENG  95
ALPH  amino
RF    no
MM    no
CONS  yes
CS    no
MAP   yes
DATE  Thu Nov 19 22:13:07 2020
NSEQ  28
EFFN  0.522949
CKSUM 188571760
STATS LOCAL MSV       -9.6727  0.71831
STATS LOCAL VITERBI   -9.9698  0.71831
STATS LOCAL FORWARD   -4.2949  0.71831
HMM          A        C        D        E        F        G        H        I        K        L        M        N        P        Q        R        S        T        V        W        Y   
            m->m     m->i     m->d     i->m     i->i     d->m     d->d
  COMPO   2.24664  4.47634  3.08557  2.76332  3.78138  2.46267  3.70368  2.64335  2.82163  2.43735  3.55004  3.26201  3.48900  3.33632  3.10316  2.72279  2.86602  2.29842  5.29012  4.05623
          2.68618  4.42225  2.77519  2.73123  3.46354  2.40513  3.72494  3.29354  2.67741  2.69355  4.24690  2.90347  2.73739  3.18146  2.89801  2.37887  2.77519  2.98518  4.58477  3.61503
          0.14972  3.88884  2.13218  0.61958  0.77255  0.00000        *
      1   2.89539  4.46116  3.94461  3.53322  3.17100  3.76017  4.29137  2.33704  3.30563  1.78324  1.58151  3.82210  4.22261  3.69557  3.52203  3.23297  3.20002  2.33096  4.99705  3.74849      1 m - - -
          2.68618  4.42225  2.77519  2.73123  3.46354  2.40513  3.72494  3.29354  2.67741  2.69355  4.24690  2.90347  2.73739  3.18146  2.89801  2.37887  2.77519  2.98518  4.58477  3.61503
          0.03471  3.77384  4.49618  0.61958  0.77255  0.58184  0.81842
      2   1.84595  4.35186  2.94080  2.61623  4.00176  3.07901  3.80130  3.38903  2.66290  3.06038  3.91172  2.87784  3.68882  2.80254  3.03452  2.18279  2.63344  3.00563  5.32528  4.05106      2 a - - -
          2.68618  4.42225  2.77519  2.73123  3.46354  2.40513  3.72494  3.29354  2.67741  2.69355  4.24690  2.90347  2.73739  3.18146  2.89801  2.37887  2.77519  2.98518  4.58477  3.61503
          0.07049  3.77384  3.09899  0.61958  0.77255  0.43006  1.05117
      3   2.54509  4.48984  3.13931  2.59917  3.72124  3.14260  3.66472  3.09525  2.32900  2.76267  2.81051  3.05846  3.81839  2.88426  2.72301  2.44496  2.68084  2.82466  5.06837  3.79999      3 k - - -
          2.68618  4.42225  2.77519  2.73123  3.46354  2.40513  3.72494  3.29354  2.67741  2.69355  4.24690  2.90347  2.73739  3.18146  2.89801  2.37887  2.77519  2.98518  4.58477  3.61503
          0.03186  3.85812  4.58047  0.61958  0.77255  0.46882  0.98280
      4   2.56409  5.26597  2.00965  1.65397  4.56659  3.21328  3.66452  4.04936  2.59149  3.57061  4.39126  2.30006  3.77728  2.81665  3.13770  2.70547  3.05307  3.64313  5.74669  4.29186      4 e - - -
          2.68618  4.42225  2.77519  2.73123  3.46354  2.40513  3.72494  3.29354  2.67741  2.69355  4.24690  2.90347  2.73739  3.18146  2.89801  2.37887  2.77519  2.98518  4.58477  3.61503
          0.18127  3.88884  1.92881  0.61958  0.77255  0.48576  0.95510
      5   2.29176  4.25740  3.39601  2.90139  3.39559  3.45222  3.64150  2.13555  2.77504  2.38833  3.41467  3.16885  3.89599  3.15279  3.08759  2.76550  2.80146  2.40007  4.88589  3.61028      5 i - - -
          2.68618  4.42225  2.77519  2.73123  3.46354  2.40513  3.72494  3.29354  2.67741  2.69355  4.24690  2.90347  2.73739  3.18146  2.89801  2.37887  2.77519  2.98518  4.58477  3.61503
          0.12070  3.74338  2.40765  0.61958  0.77255  0.41828  1.07347
      6   2.56077  4.51692  3.04316  2.56737  3.53462  3.38825  3.66558  3.08961  2.51001  2.37654  3.65121  2.44761  3.81874  2.76566  2.89466  2.62414  2.74018  2.82622  5.04938  3.73603      6 l - - -
          2.68618  4.42225  2.77519  2.73123  3.46354  2.40513  3.72494  3.29354  2.67741  2.69355  4.24690  2.90347  2.73739  3.18146  2.89801  2.37887  2.77519  2.98518  4.58477  3.61503
          0.05091  3.81853  3.58724  0.61958  0.77255  0.54688  0.86453
      7   2.22562  4.16205  3.12898  2.91632  4.16059  1.58598  4.06565  3.50426  3.01196  3.25279  4.13531  3.15692  3.63455  3.33944  3.32217  2.39353  2.21429  3.03533  5.49864  4.27367      7 g - - -
          2.68618  4.42225  2.77519  2.73123  3.46354  2.40513  3.72494  3.29354  2.67741  2.69355  4.24690  2.90347  2.73739  3.18146  2.89801  2.37887  2.77519  2.98518  4.58477  3.61503
          0.03375  3.80137  4.52372  0.61958  0.77255  0.53699  0.87828
      8   1.26099  4.09096  3.31523  3.07922  4.06938  2.89755  4.13991  3.30093  3.11304  3.14632  4.06127  3.23970  3.64227  3.43972  3.39433  2.18787  2.66474  2.87412  5.47735  4.23802      8 a - - -
          2.68618  4.42225  2.77519  2.73123  3.46354  2.40513  3.72494  3.29354  2.67741  2.69355  4.24690  2.90347  2.73739  3.18146  2.89801  2.37887  2.77519  2.98518  4.58477  3.61503
          0.03317  3.81853  4.54087  0.61958  0.77255  0.44936  1.01622
      9   3.17345  4.63076  4.21583  3.85558  3.14166  4.00305  4.50617  2.34640  3.62317  0.85530  3.15917  4.12948  4.43547  3.98758  3.79663  3.57556  3.46689  2.38802  5.02707  3.75423      9 l - - -
          2.68618  4.42225  2.77519  2.73123  3.46354  2.40513  3.72494  3.29354  2.67741  2.69355  4.24690  2.90347  2.73739  3.18146  2.89801  2.37887  2.77519  2.98518  4.58477  3.61503
          0.03088  3.88884  4.61119  0.61958  0.77255  0.48576  0.95510
     10   2.68493  4.45895  3.36207  3.26345  4.40585  0.70429  4.38290  4.00928  3.44697  3.66140  4.63713  3.52632  3.85062  3.76980  3.68139  2.85728  3.16743  3.53443  5.49686  4.50824     10 g - - -
          2.68618  4.42225  2.77519  2.73123  3.46354  2.40513  3.72494  3.29354  2.67741  2.69355  4.24690  2.90347  2.73739  3.18146  2.89801  2.37887  2.77519  2.98518  4.58477  3.61503
          0.03088  3.88884  4.61119  0.61958  0.77255  0.48576  0.95510
     11   2.98188  4.52801  4.06688  3.66145  3.21460  3.84625  4.39279  2.39182  3.42868  1.80670  1.34691  3.93696  4.30683  3.80941  3.63210  3.33275  3.28744  2.39986  5.05768  3.82096     11 m - - -
          2.68618  4.42225  2.77519  2.73123  3.46354  2.40513  3.72494  3.29354  2.67741  2.69355  4.24690  2.90347  2.73739  3.18146  2.89801  2.37887  2.77519  2.98518  4.58477  3.61503
          0.03088  3.88884  4.61119  0.61958  0.77255  0.48576  0.95510
     12   3.04381  4.45777  4.35924  3.97551  3.38504  4.08443  4.70047  1.05787  3.80398  1.96754  3.31766  4.21855  4.51392  4.15048  3.99866  3.58117  3.34261  1.84603  5.27938  4.01920     12 i - - -
          2.68618  4.42225  2.77519  2.73123  3.46354  2.40513  3.72494  3.29354  2.67741  2.69355  4.24690  2.90347  2.73739  3.18146  2.89801  2.37887  2.77519  2.98518  4.58477  3.61503
          0.03088  3.88884  4.61119  0.61958  0.77255  0.48576  0.95510
     13   2.96603  5.08090  2.49400  1.00233  4.42911  3.28437  3.87234  3.88625  2.75491  3.50065  4.47376  2.94170  3.88967  3.08753  3.16559  2.94664  3.27032  3.56833  5.59759  4.31962     13 e - - -
          2.68618  4.42225  2.77519  2.73123  3.46354  2.40513  3.72494  3.29354  2.67741  2.69355  4.24690  2.90347  2.73739  3.18146  2.89801  2.37887  2.77519  2.98518  4.58477  3.61503
          0.03088  3.88884  4.61119  0.61958  0.77255  0.48576  0.95510
     14   2.42122  4.26638  3.44230  3.19485  3.98302  3.10518  4.21097  3.11213  3.13815  2.97505  4.02437  3.40174  3.81015  3.53211  3.39617  2.62265  1.14447  2.80537  5.41938  4.19959     14 t - - -
          2.68618  4.42225  2.77519  2.73123  3.46354  2.40513  3.72494  3.29354  2.67741  2.69355  4.24690  2.90347  2.73739  3.18146  2.89801  2.37887  2.77519  2.98518  4.58477  3.61503
          0.03088  3.88884  4.61119  0.61958  0.77255  0.48576  0.95510
     15   2.83397  4.94062  3.29552  2.65524  4.27161  3.55117  3.57635  3.63195  1.51322  3.16269  3.60211  3.09202  3.92319  2.72247  1.92524  2.85945  3.02688  3.33197  5.31715  4.09042     15 k - - -
          2.68618  4.42225  2.77519  2.73123  3.46354  2.40513  3.72494  3.29354  2.67741  2.69355  4.24690  2.90347  2.73739  3.18146  2.89801  2.37887  2.77519  2.98518  4.58477  3.61503
          0.03088  3.88884  4.61119  0.61958  0.77255  0.48576  0.95510
     16   2.68493  4.45895  3.36207  3.26345  4.40585  0.70429  4.38290  4.00928  3.44697  3.66140  4.63713  3.52632  3.85062  3.76980  3.68139  2.85728  3.16743  3.53443  5.49686  4.50824     16 g - - -
          2.68618  4.42225  2.77519  2.73123  3.46354  2.40513  3.72494  3.29354  2.67741  2.69355  4.24690  2.90347  2.73739  3.18146  2.89801  2.37887  2.77519  2.98518  4.58477  3.61503
          0.03088  3.88884  4.61119  0.61958  0.77255  0.48576  0.95510
     17   3.17345  4.63076  4.21583  3.85558  3.14166  4.00305  4.50617  2.34640  3.62317  0.85530  3.15917  4.12948  4.43547  3.98758  3.79663  3.57556  3.46689  2.38802  5.02707  3.75423     17 l - - -
          2.68618  4.42225  2.77519  2.73123  3.46354  2.40513  3.72494  3.29354  2.67741  2.69355  4.24690  2.90347  2.73739  3.18146  2.89801  2.37887  2.77519  2.98518  4.58477  3.61503
          0.03088  3.88884  4.61119  0.61958  0.77255  0.48576  0.95510
     18   2.67904  4.27497  4.04377  3.66234  3.62759  3.63415  4.51162  2.05112  3.53403  2.31313  3.52457  3.85204  4.20475  3.88822  3.77177  3.06901  2.80397  1.14929  5.38220  4.13864     18 v - - -
          2.68618  4.42225  2.77519  2.73123  3.46354  2.40513  3.72494  3.29354  2.67741  2.69355  4.24690  2.90347  2.73739  3.18146  2.89801  2.37887  2.77519  2.98518  4.58477  3.61503
          0.03088  3.88884  4.61119  0.61958  0.77255  0.48576  0.95510
     19   1.29070  4.13125  3.31036  3.07546  4.21566  2.10233  4.17407  3.54728  3.16782  3.30705  4.17152  3.24932  3.65447  3.46035  3.46952  2.38546  2.69122  3.05223  5.56595  4.36116     19 a - - -
          2.68618  4.42225  2.77519  2.73123  3.46354  2.40513  3.72494  3.29354  2.67741  2.69355  4.24690  2.90347  2.73739  3.18146  2.89801  2.37887  2.77519  2.98518  4.58477  3.61503
          0.03088  3.88884  4.61119  0.61958  0.77255  0.48576  0.95510
     20   1.82354  4.13612  3.29269  3.03969  4.18825  2.90698  4.13695  3.53750  3.10072  3.29044  4.15547  3.22455  3.65034  3.41296  3.40763  1.34921  2.67876  3.04457  5.55413  4.31576     20 s - - -
          2.68618  4.42225  2.77519  2.73123  3.46354  2.40513  3.72494  3.29354  2.67741  2.69355  4.24690  2.90347  2.73739  3.18146  2.89801  2.37887  2.77519  2.98518  4.58477  3.61503
          0.03088  3.88884  4.61119  0.61958  0.77255  0.48576  0.95510
     21   3.09755  4.44333  4.63929  4.10633  3.27292  4.37871  4.78402  1.39260  3.96826  1.47443  3.09186  4.37445  4.64382  4.20166  4.16189  3.73495  3.34338  1.69917  5.26676  4.10220     21 i - - -
          2.68618  4.42225  2.77519  2.73123  3.46354  2.40513  3.72494  3.29354  2.67741  2.69355  4.24690  2.90347  2.73739  3.18146  2.89801  2.37887  2.77519  2.98518  4.58477  3.61503
          0.03088  3.88884  4.61119  0.61958  0.77255  0.48576  0.95510
     22   2.96603  5.08090  2.49400  1.00233  4.42911  3.28437  3.87234  3.88625  2.75491  3.50065  4.47376  2.94170  3.88967  3.08753  3.16559  2.94664  3.27032  3.56833  5.59759  4.31962     22 e - - -
          2.68618  4.42225  2.77519  2.73123  3.46354  2.40513  3.72494  3.29354  2.67741  2.69355  4.24690  2.90347  2.73739  3.18146  2.89801  2.37887  2.77519  2.98518  4.58477  3.61503
          0.03088  3.88884  4.61119  0.61958  0.77255  0.48576  0.95510
     23   0.99043  4.19994  3.47897  3.27081  4.06845  3.02408  4.29096  3.19639  3.28749  3.07727  4.10714  3.41637  3.76483  3.62711  3.53700  2.55002  2.82850  2.84796  5.49396  4.29599     23 a - - -
          2.68618  4.42225  2.77519  2.73123  3.46354  2.40513  3.72494  3.29354  2.67741  2.69355  4.24690  2.90347  2.73739  3.18146  2.89801  2.37887  2.77519  2.98518  4.58477  3.61503
          0.03088  3.88884  4.61119  0.61958  0.77255  0.48576  0.95510
     24   0.99043  4.19994  3.47897  3.27081  4.06845  3.02408  4.29096  3.19639  3.28749  3.07727  4.10714  3.41637  3.76483  3.62711  3.53700  2.55002  2.82850  2.84796  5.49396  4.29599     24 a - - -
          2.68618  4.42225  2.77519  2.73123  3.46354  2.40513  3.72494  3.29354  2.67741  2.69355  4.24690  2.90347  2.73739  3.18146  2.89801  2.37887  2.77519  2.98518  4.58477  3.61503
          0.03088  3.88884  4.61119  0.61958  0.77255  0.48576  0.95510
     25   3.00690  5.13815  0.89486  2.34465  4.51729  3.22281  3.94505  4.10912  3.03220  3.71446  4.69275  2.90192  3.87674  3.18410  3.55078  2.96729  3.34576  3.74650  5.68274  4.38726     25 d - - -
          2.68618  4.42225  2.77519  2.73123  3.46354  2.40513  3.72494  3.29354  2.67741  2.69355  4.24690  2.90347  2.73739  3.18146  2.89801  2.37887  2.77519  2.98518  4.58477  3.61503
          0.03088  3.88884  4.61119  0.61958  0.77255  0.48576  0.95510
     26   0.99043  4.19994  3.47897  3.27081  4.06845  3.02408  4.29096  3.19639  3.28749  3.07727  4.10714  3.41637  3.76483  3.62711  3.53700  2.55002  2.82850  2.84796  5.49396  4.29599     26 a - - -
          2.68618  4.42225  2.77519  2.73123  3.46354  2.40513  3.72494  3.29354  2.67741  2.69355  4.24690  2.90347  2.73739  3.18146  2.89801  2.37887  2.77519  2.98518  4.58477  3.61503
          0.03088  3.88884  4.61119  0.61958  0.77255  0.48576  0.95510
     27   2.98188  4.52801  4.06688  3.66145  3.21460  3.84625  4.39279  2.39182  3.42868  1.80670  1.34691  3.93696  4.30683  3.80941  3.63210  3.33275  3.28744  2.39986  5.05768  3.82096     27 m - - -
          2.68618  4.42225  2.77519  2.73123  3.46354  2.40513  3.72494  3.29354  2.67741  2.69355  4.24690  2.90347  2.73739  3.18146  2.89801  2.37887  2.77519  2.98518  4.58477  3.61503
          0.03088  3.88884  4.61119  0.61958  0.77255  0.48576  0.95510
     28   2.82094  4.35882  4.14810  3.81156  3.56185  3.74097  4.61039  2.04894  3.67959  2.24591  3.52433  3.99881  4.30043  4.03814  3.89055  3.24539  3.18200  1.00450  5.34911  4.08183     28 v - - -
          2.68618  4.42225  2.77519  2.73123  3.46354  2.40513  3.72494  3.29354  2.67741  2.69355  4.24690  2.90347  2.73739  3.18146  2.89801  2.37887  2.77519  2.98518  4.58477  3.61503
          0.03088  3.88884  4.61119  0.61958  0.77255  0.48576  0.95510
     29   2.98679  4.95158  3.16389  2.78207  4.34175  3.47468  3.76782  3.77200  1.01610  3.33342  4.29383  3.20588  3.97372  2.95825  2.43416  3.02760  3.23875  3.47881  5.38955  4.20460     29 k - - -
          2.68618  4.42225  2.77519  2.73123  3.46354  2.40513  3.72494  3.29354  2.67741  2.69355  4.24690  2.90347  2.73739  3.18146  2.89801  2.37887  2.77519  2.98518  4.58477  3.61503
          0.03088  3.88884  4.61119  0.61958  0.77255  0.48576  0.95510
     30   1.25591  4.10677  3.36849  3.11119  4.14934  2.90653  4.17009  3.44796  3.15319  3.23967  4.11671  3.26231  3.65411  3.46179  3.44429  1.97412  2.67144  2.97794  5.53352  4.30731     30 a - - -
          2.68618  4.42225  2.77519  2.73123  3.46354  2.40513  3.72494  3.29354  2.67741  2.69355  4.24690  2.90347  2.73739  3.18146  2.89801  2.37887  2.77519  2.98518  4.58477  3.61503
          0.03088  3.88884  4.61119  0.61958  0.77255  0.48576  0.95510
     31   0.99043  4.19994  3.47897  3.27081  4.06845  3.02408  4.29096  3.19639  3.28749  3.07727  4.10714  3.41637  3.76483  3.62711  3.53700  2.55002  2.82850  2.84796  5.49396  4.29599     31 a - - -
          2.68618  4.42225  2.77519  2.73123  3.46354  2.40513  3.72494  3.29354  2.67741  2.69355  4.24690  2.90347  2.73739  3.18146  2.89801  2.37887  2.77519  2.98518  4.58477  3.61503
          0.03088  3.88884  4.61119  0.61958  0.77255  0.48576  0.95510
     32   2.54947  4.63648  2.62730  2.48034  4.19764  3.10938  3.84432  3.78118  2.72489  3.41903  4.29196  1.49147  3.76217  3.06766  3.11564  2.37689  2.93544  3.35044  5.51289  4.12527     32 n - - -
          2.68618  4.42225  2.77519  2.73123  3.46354  2.40513  3.72494  3.29354  2.67741  2.69355  4.24690  2.90347  2.73739  3.18146  2.89801  2.37887  2.77519  2.98518  4.58477  3.61503
          0.03088  3.88884  4.61119  0.61958  0.77255  0.48576  0.95510
     33   2.82094  4.35882  4.14810  3.81156  3.56185  3.74097  4.61039  2.04894  3.67959  2.24591  3.52433  3.99881  4.30043  4.03814  3.89055  3.24539  3.18200  1.00450  5.34911  4.08183     33 v - - -
          2.68618  4.42225  2.77519  2.73123  3.46354  2.40513  3.72494  3.29354  2.67741  2.69355  4.24690  2.90347  2.73739  3.18146  2.89801  2.37887  2.77519  2.98518  4.58477  3.61503
          0.03088  3.88884  4.61119  0.61958  0.77255  0.48576  0.95510
     34   2.66773  4.92239  2.72963  2.34786  4.19545  3.34438  3.16599  3.65603  2.32700  3.21659  4.03874  2.33858  3.79845  2.25029  2.73086  2.66818  2.63918  3.30894  5.39300  4.04347     34 q - - -
          2.68618  4.42225  2.77519  2.73123  3.46354  2.40513  3.72494  3.29354  2.67741  2.69355  4.24690  2.90347  2.73739  3.18146  2.89801  2.37887  2.77519  2.98518  4.58477  3.61503
          0.03088  3.88884  4.61119  0.61958  0.77255  0.48576  0.95510
     35   3.08440  4.43232  4.62752  4.08788  3.26945  4.36566  4.76576  1.55569  3.96249  1.40540  3.08241  4.35734  4.62854  4.18420  4.15688  3.71516  3.32784  1.60987  5.25448  4.10182     35 l - - -
          2.68618  4.42225  2.77519  2.73123  3.46354  2.40513  3.72494  3.29354  2.67741  2.69355  4.24690  2.90347  2.73739  3.18146  2.89801  2.37887  2.77519  2.98518  4.58477  3.61503
          0.03088  3.88884  4.61119  0.61958  0.77255  0.48576  0.95510
     36   2.86157  4.31081  4.32083  3.82408  3.53015  4.02063  4.61665  1.69409  3.70163  2.14140  3.37370  4.07663  4.43284  4.01277  3.94747  3.39086  2.91991  1.19610  5.35265  4.13617     36 v - - -
          2.68618  4.42225  2.77519  2.73123  3.46354  2.40513  3.72494  3.29354  2.67741  2.69355  4.24690  2.90347  2.73739  3.18146  2.89801  2.37887  2.77519  2.98518  4.58477  3.61503
          0.03088  3.88884  4.61119  0.61958  0.77255  0.48576  0.95510
     37   2.68493  4.45895  3.36207  3.26345  4.40585  0.70429  4.38290  4.00928  3.44697  3.66140  4.63713  3.52632  3.85062  3.76980  3.68139  2.85728  3.16743  3.53443  5.49686  4.50824     37 g - - -
          2.68618  4.42225  2.77519  2.73123  3.46354  2.40513  3.72494  3.29354  2.67741  2.69355  4.24690  2.90347  2.73739  3.18146  2.89801  2.37887  2.77519  2.98518  4.58477  3.61503
          0.03088  3.88884  4.61119  0.61958  0.77255  0.48576  0.95510
     38   2.98679  4.95158  3.16389  2.78207  4.34175  3.47468  3.76782  3.77200  1.01610  3.33342  4.29383  3.20588  3.97372  2.95825  2.43416  3.02760  3.23875  3.47881  5.38955  4.20460     38 k - - -
          2.68618  4.42225  2.77519  2.73123  3.46354  2.40513  3.72494  3.29354  2.67741  2.69355  4.24690  2.90347  2.73739  3.18146  2.89801  2.37887  2.77519  2.98518  4.58477  3.61503
          0.03088  3.88884  4.61119  0.61958  0.77255  0.48576  0.95510
     39   2.62024  4.28166  3.64390  3.07357  3.62724  3.54626  4.17481  2.26302  3.13730  2.45624  3.53666  3.54576  4.06510  3.50823  3.42576  2.93065  2.65160  1.38023  5.22146  3.98556     39 v - - -
          2.68618  4.42225  2.77519  2.73123  3.46354  2.40513  3.72494  3.29354  2.67741  2.69355  4.24690  2.90347  2.73739  3.18146  2.89801  2.37887  2.77519  2.98518  4.58477  3.61503
          0.03088  3.88884  4.61119  0.61958  0.77255  0.48576  0.95510
     40   2.85542  4.87856  2.88372  2.59466  3.51859  3.43191  1.65079  3.62579  2.40362  3.14346  4.09369  3.05512  3.93208  2.73351  2.70014  2.88710  3.11483  3.34076  4.94202  3.44242     40 h - - -
          2.68618  4.42225  2.77519  2.73123  3.46354  2.40513  3.72494  3.29354  2.67741  2.69355  4.24690  2.90347  2.73739  3.18146  2.89801  2.37887  2.77519  2.98518  4.58477  3.61503
          0.03088  3.88884  4.61119  0.61958  0.77255  0.48576  0.95510
     41   2.82094  4.35882  4.14810  3.81156  3.56185  3.74097  4.61039  2.04894  3.67959  2.24591  3.52433  3.99881  4.30043  4.03814  3.89055  3.24539  3.18200  1.00450  5.34911  4.08183     41 v - - -
          2.68618  4.42225  2.77519  2.73123  3.46354  2.40513  3.72494  3.29354  2.67741  2.69355  4.24690  2.90347  2.73739  3.18146  2.89801  2.37887  2.77519  2.98518  4.58477  3.61503
          0.03088  3.88884  4.61119  0.61958  0.77255  0.48576  0.95510
     42   2.68493  4.45895  3.36207  3.26345  4.40585  0.70429  4.38290  4.00928  3.44697  3.66140  4.63713  3.52632  3.85062  3.76980  3.68139  2.85728  3.16743  3.53443  5.49686  4.50824     42 g - - -
          2.68618  4.42225  2.77519  2.73123  3.46354  2.40513  3.72494  3.29354  2.67741  2.69355  4.24690  2.90347  2.73739  3.18146  2.89801  2.37887  2.77519  2.98518  4.58477  3.61503
          0.03088  3.88884  4.61119  0.61958  0.77255  0.48576  0.95510
     43   2.68493  4.45895  3.36207  3.26345  4.40585  0.70429  4.38290  4.00928  3.44697  3.66140  4.63713  3.52632  3.85062  3.76980  3.68139  2.85728  3.16743  3.53443  5.49686  4.50824     43 g - - -
          2.68618  4.42225  2.77519  2.73123  3.46354  2.40513  3.72494  3.29354  2.67741  2.69355  4.24690  2.90347  2.73739  3.18146  2.89801  2.37887  2.77519  2.98518  4.58477  3.61503
          0.03088  3.88884  4.61119  0.61958  0.77255  0.48576  0.95510
     44   2.68493  4.45895  3.36207  3.26345  4.40585  0.70429  4.38290  4.00928  3.44697  3.66140  4.63713  3.52632  3.85062  3.76980  3.68139  2.85728  3.16743  3.53443  5.49686  4.50824     44 g - - -
          2.68618  4.42225  2.77519  2.73123  3.46354  2.40513  3.72494  3.29354  2.67741  2.69355  4.24690  2.90347  2.73739  3.18146  2.89801  2.37887  2.77519  2.98518  4.58477  3.61503
          0.03088  3.88884  4.61119  0.61958  0.77255  0.48576  0.95510
     45   3.04381  4.45777  4.35924  3.97551  3.38504  4.08443  4.70047  1.05787  3.80398  1.96754  3.31766  4.21855  4.51392  4.15048  3.99866  3.58117  3.34261  1.84603  5.27938  4.01920     45 i - - -
          2.68618  4.42225  2.77519  2.73123  3.46354  2.40513  3.72494  3.29354  2.67741  2.69355  4.24690  2.90347  2.73739  3.18146  2.89801  2.37887  2.77519  2.98518  4.58477  3.61503
          0.03088  3.88884  4.61119  0.61958  0.77255  0.48576  0.95510
     46   2.82094  4.35882  4.14810  3.81156  3.56185  3.74097  4.61039  2.04894  3.67959  2.24591  3.52433  3.99881  4.30043  4.03814  3.89055  3.24539  3.18200  1.00450  5.34911  4.08183     46 v - - -
          2.68618  4.42225  2.77519  2.73123  3.46354  2.40513  3.72494  3.29354  2.67741  2.69355  4.24690  2.90347  2.73739  3.18146  2.89801  2.37887  2.77519  2.98518  4.58477  3.61503
          0.03088  3.88884  4.61119  0.61958  0.77255  0.48576  0.95510
     47   2.42122  4.26638  3.44230  3.19485  3.98302  3.10518  4.21097  3.11213  3.13815  2.97505  4.02437  3.40174  3.81015  3.53211  3.39617  2.62265  1.14447  2.80537  5.41938  4.19959     47 t - - -
          2.68618  4.42225  2.77519  2.73123  3.46354  2.40513  3.72494  3.29354  2.67741  2.69355  4.24690  2.90347  2.73739  3.18146  2.89801  2.37887  2.77519  2.98518  4.58477  3.61503
          0.03088  3.88884  4.61119  0.61958  0.77255  0.48576  0.95510
     48   2.91610  4.36134  4.38428  3.92791  3.48577  4.05137  4.69946  1.76237  3.78017  2.07171  3.36321  4.15799  4.48366  4.10725  4.00914  3.45569  3.21969  1.09442  5.37094  4.11604     48 v - - -
          2.68618  4.42225  2.77519  2.73123  3.46354  2.40513  3.72494  3.29354  2.67741  2.69355  4.24690  2.90347  2.73739  3.18146  2.89801  2.37887  2.77519  2.98518  4.58477  3.61503
          0.03088  3.88884  4.61119  0.61958  0.77255  0.48576  0.95510
     49   3.02353  4.50857  4.17171  3.64209  2.93215  4.07779  4.21974  2.32137  3.42743  1.11736  2.90290  3.93935  4.38515  3.73591  3.64492  3.40509  3.25731  2.35537  4.76776  3.11814     49 l - - -
          2.68618  4.42225  2.77519  2.73123  3.46354  2.40513  3.72494  3.29354  2.67741  2.69355  4.24690  2.90347  2.73739  3.18146  2.89801  2.37887  2.77519  2.98518  4.58477  3.61503
          0.03088  3.88884  4.61119  0.61958  0.77255  0.48576  0.95510
     50   2.82094  4.35882  4.14810  3.81156  3.56185  3.74097  4.61039  2.04894  3.67959  2.24591  3.52433  3.99881  4.30043  4.03814  3.89055  3.24539  3.18200  1.00450  5.34911  4.08183     50 v - - -
          2.68618  4.42225  2.77519  2.73123  3.46354  2.40513  3.72494  3.29354  2.67741  2.69355  4.24690  2.90347  2.73739  3.18146  2.89801  2.37887  2.77519  2.98518  4.58477  3.61503
          0.03088  3.88884  4.61119  0.61958  0.77255  0.48576  0.95510
     51   2.63873  4.63053  3.25289  2.74246  4.09102  3.36227  3.72172  3.42680  2.26610  3.06294  3.96504  3.13813  3.86090  2.90849  1.72396  2.73565  2.21159  3.11544  5.30549  4.06290     51 r - - -
          2.68618  4.42225  2.77519  2.73123  3.46354  2.40513  3.72494  3.29354  2.67741  2.69355  4.24690  2.90347  2.73739  3.18146  2.89801  2.37887  2.77519  2.98518  4.58477  3.61503
          0.03088  3.88884  4.61119  0.61958  0.77255  0.48576  0.95510
     52   2.68493  4.45895  3.36207  3.26345  4.40585  0.70429  4.38290  4.00928  3.44697  3.66140  4.63713  3.52632  3.85062  3.76980  3.68139  2.85728  3.16743  3.53443  5.49686  4.50824     52 g - - -
          2.68618  4.42225  2.77519  2.73123  3.46354  2.40513  3.72494  3.29354  2.67741  2.69355  4.24690  2.90347  2.73739  3.18146  2.89801  2.37887  2.77519  2.98518  4.58477  3.61503
          0.03088  3.88884  4.61119  0.61958  0.77255  0.48576  0.95510
     53   3.00690  5.13815  0.89486  2.34465  4.51729  3.22281  3.94505  4.10912  3.03220  3.71446  4.69275  2.90192  3.87674  3.18410  3.55078  2.96729  3.34576  3.74650  5.68274  4.38726     53 d - - -
          2.68618  4.42225  2.77519  2.73123  3.46354  2.40513  3.72494  3.29354  2.67741  2.69355  4.24690  2.90347  2.73739  3.18146  2.89801  2.37887  2.77519  2.98518  4.58477  3.61503
          0.03088  3.88884  4.61119  0.61958  0.77255  0.48576  0.95510
     54   2.82094  4.35882  4.14810  3.81156  3.56185  3.74097  4.61039  2.04894  3.67959  2.24591  3.52433  3.99881  4.30043  4.03814  3.89055  3.24539  3.18200  1.00450  5.34911  4.08183     54 v - - -
          2.68618  4.42225  2.77519  2.73123  3.46354  2.40513  3.72494  3.29354  2.67741  2.69355  4.24690  2.90347  2.73739  3.18146  2.89801  2.37887  2.77519  2.98518  4.58477  3.61503
          0.03088  3.88884  4.61119  0.61958  0.77255  0.48576  0.95510
     55   2.68493  4.45895  3.36207  3.26345  4.40585  0.70429  4.38290  4.00928  3.44697  3.66140  4.63713  3.52632  3.85062  3.76980  3.68139  2.85728  3.16743  3.53443  5.49686  4.50824     55 g - - -
          2.68618  4.42225  2.77519  2.73123  3.46354  2.40513  3.72494  3.29354  2.67741  2.69355  4.24690  2.90347  2.73739  3.18146  2.89801  2.37887  2.77519  2.98518  4.58477  3.61503
          0.03088  3.88884  4.61119  0.61958  0.77255  0.48576  0.95510
     56   0.99043  4.19994  3.47897  3.27081  4.06845  3.02408  4.29096  3.19639  3.28749  3.07727  4.10714  3.41637  3.76483  3.62711  3.53700  2.55002  2.82850  2.84796  5.49396  4.29599     56 a - - -
          2.68618  4.42225  2.77519  2.73123  3.46354  2.40513  3.72494  3.29354  2.67741  2.69355  4.24690  2.90347  2.73739  3.18146  2.89801  2.37887  2.77519  2.98518  4.58477  3.61503
          0.03088  3.88884  4.61119  0.61958  0.77255  0.48576  0.95510
     57   2.82094  4.35882  4.14810  3.81156  3.56185  3.74097  4.61039  2.04894  3.67959  2.24591  3.52433  3.99881  4.30043  4.03814  3.89055  3.24539  3.18200  1.00450  5.34911  4.08183     57 v - - -
          2.68618  4.42225  2.77519  2.73123  3.46354  2.40513  3.72494  3.29354  2.67741  2.69355  4.24690  2.90347  2.73739  3.18146  2.89801  2.37887  2.77519  2.98518  4.58477  3.61503
          0.03088  3.88884  4.61119  0.61958  0.77255  0.48576  0.95510
     58   2.98679  4.95158  3.16389  2.78207  4.34175  3.47468  3.76782  3.77200  1.01610  3.33342  4.29383  3.20588  3.97372  2.95825  2.43416  3.02760  3.23875  3.47881  5.38955  4.20460     58 k - - -
          2.68618  4.42225  2.77519  2.73123  3.46354  2.40513  3.72494  3.29354  2.67741  2.69355  4.24690  2.90347  2.73739  3.18146  2.89801  2.37887  2.77519  2.98518  4.58477  3.61503
          0.03088  3.88884  4.61119  0.61958  0.77255  0.48576  0.95510
     59   0.99043  4.19994  3.47897  3.27081  4.06845  3.02408  4.29096  3.19639  3.28749  3.07727  4.10714  3.41637  3.76483  3.62711  3.53700  2.55002  2.82850  2.84796  5.49396  4.29599     59 a - - -
          2.68618  4.42225  2.77519  2.73123  3.46354  2.40513  3.72494  3.29354  2.67741  2.69355  4.24690  2.90347  2.73739  3.18146  2.89801  2.37887  2.77519  2.98518  4.58477  3.61503
          0.03088  3.88884  4.61119  0.61958  0.77255  0.48576  0.95510
     60   0.99043  4.19994  3.47897  3.27081  4.06845  3.02408  4.29096  3.19639  3.28749  3.07727  4.10714  3.41637  3.76483  3.62711  3.53700  2.55002  2.82850  2.84796  5.49396  4.29599     60 a - - -
          2.68618  4.42225  2.77519  2.73123  3.46354  2.40513  3.72494  3.29354  2.67741  2.69355  4.24690  2.90347  2.73739  3.18146  2.89801  2.37887  2.77519  2.98518  4.58477  3.61503
          0.03088  3.88884  4.61119  0.61958  0.77255  0.48576  0.95510
     61   2.47682  4.27535  3.55122  3.15517  3.71198  3.29133  4.11606  2.48525  3.02823  2.58928  3.67915  3.42052  3.90380  3.42096  3.31739  2.70782  1.50860  2.43367  5.26833  4.00426     61 t - - -
          2.68618  4.42225  2.77519  2.73123  3.46354  2.40513  3.72494  3.29354  2.67741  2.69355  4.24690  2.90347  2.73739  3.18146  2.89801  2.37887  2.77519  2.98518  4.58477  3.61503
          0.03088  3.88884  4.61119  0.61958  0.77255  0.48576  0.95510
     62   2.89047  5.41693  1.58501  1.51657  4.70322  3.18197  3.72006  4.20664  2.72518  3.72852  4.58683  2.65403  3.79855  2.88874  3.30559  2.78305  3.17817  3.79470  5.88546  4.39986     62 e - - -
          2.68618  4.42225  2.77519  2.73123  3.46354  2.40513  3.72494  3.29354  2.67741  2.69355  4.24690  2.90347  2.73739  3.18146  2.89801  2.37887  2.77519  2.98518  4.58477  3.61503
          0.03088  3.88884  4.61119  0.61958  0.77255  0.48576  0.95510
     63   1.32857  4.10854  3.36168  3.09566  4.15680  2.90469  4.15898  3.47257  3.13976  3.24875  4.11764  3.25313  3.64993  3.44577  3.43693  1.84719  2.66687  2.99432  5.53437  4.30863     63 a - - -
          2.68618  4.42225  2.77519  2.73123  3.46354  2.40513  3.72494  3.29354  2.67741  2.69355  4.24690  2.90347  2.73739  3.18146  2.89801  2.37887  2.77519  2.98518  4.58477  3.61503
          0.03088  3.88884  4.61119  0.61958  0.77255  0.48576  0.95510
     64   2.68493  4.45895  3.36207  3.26345  4.40585  0.70429  4.38290  4.00928  3.44697  3.66140  4.63713  3.52632  3.85062  3.76980  3.68139  2.85728  3.16743  3.53443  5.49686  4.50824     64 g - - -
          2.68618  4.42225  2.77519  2.73123  3.46354  2.40513  3.72494  3.29354  2.67741  2.69355  4.24690  2.90347  2.73739  3.18146  2.89801  2.37887  2.77519  2.98518  4.58477  3.61503
          0.03088  3.88884  4.61119  0.61958  0.77255  0.48576  0.95510
     65   1.38644  4.11097  3.35573  3.08558  4.16145  2.90440  4.15244  3.48572  3.13102  3.25413  4.11929  3.24758  3.64823  3.43625  3.43170  1.76147  2.66541  3.00342  5.53548  4.30927     65 a - - -
          2.68618  4.42225  2.77519  2.73123  3.46354  2.40513  3.72494  3.29354  2.67741  2.69355  4.24690  2.90347  2.73739  3.18146  2.89801  2.37887  2.77519  2.98518  4.58477  3.61503
          0.03088  3.88884  4.61119  0.61958  0.77255  0.48576  0.95510
     66   1.66286  4.47291  2.91946  2.32712  4.02557  3.19363  3.82808  3.27170  2.69168  3.03744  3.92152  3.03702  3.77420  3.04335  3.07925  2.59441  2.52746  2.94314  5.36803  4.08473     66 a - - -
          2.68618  4.42225  2.77519  2.73123  3.46354  2.40513  3.72494  3.29354  2.67741  2.69355  4.24690  2.90347  2.73739  3.18146  2.89801  2.37887  2.77519  2.98518  4.58477  3.61503
          0.03088  3.88884  4.61119  0.61958  0.77255  0.48576  0.95510
     67   0.99043  4.19994  3.47897  3.27081  4.06845  3.02408  4.29096  3.19639  3.28749  3.07727  4.10714  3.41637  3.76483  3.62711  3.53700  2.55002  2.82850  2.84796  5.49396  4.29599     67 a - - -
          2.68618  4.42225  2.77519  2.73123  3.46354  2.40513  3.72494  3.29354  2.67741  2.69355  4.24690  2.90347  2.73739  3.18146  2.89801  2.37887  2.77519  2.98518  4.58477  3.61503
          0.03088  3.88884  4.61119  0.61958  0.77255  0.48576  0.95510
     68   0.99043  4.19994  3.47897  3.27081  4.06845  3.02408  4.29096  3.19639  3.28749  3.07727  4.10714  3.41637  3.76483  3.62711  3.53700  2.55002  2.82850  2.84796  5.49396  4.29599     68 a - - -
          2.68618  4.42225  2.77519  2.73123  3.46354  2.40513  3.72494  3.29354  2.67741  2.69355  4.24690  2.90347  2.73739  3.18146  2.89801  2.37887  2.77519  2.98518  4.58477  3.61503
          0.03088  3.88884  4.61119  0.61958  0.77255  0.48576  0.95510
     69   2.77498  4.94837  2.66774  2.34393  4.25913  3.32884  3.67826  3.72688  2.33270  3.29113  4.17596  2.91395  3.85179  1.60539  2.66469  2.68107  3.04292  3.39342  5.45290  4.11739     69 q - - -
          2.68618  4.42225  2.77519  2.73123  3.46354  2.40513  3.72494  3.29354  2.67741  2.69355  4.24690  2.90347  2.73739  3.18146  2.89801  2.37887  2.77519  2.98518  4.58477  3.61503
          0.03088  3.88884  4.61119  0.61958  0.77255  0.48576  0.95510
     70   3.02360  4.86195  3.51589  3.02330  4.22067  3.50870  3.83563  3.76336  2.24327  3.27630  4.27587  3.38188  4.01033  3.05499  0.95368  3.10688  3.28834  3.48655  5.29698  4.14429     70 r - - -
          2.68618  4.42225  2.77519  2.73123  3.46354  2.40513  3.72494  3.29354  2.67741  2.69355  4.24690  2.90347  2.73739  3.18146  2.89801  2.37887  2.77519  2.98518  4.58477  3.61503
          0.03088  3.88884  4.61119  0.61958  0.77255  0.48576  0.95510
     71   2.82094  4.35882  4.14810  3.81156  3.56185  3.74097  4.61039  2.04894  3.67959  2.24591  3.52433  3.99881  4.30043  4.03814  3.89055  3.24539  3.18200  1.00450  5.34911  4.08183     71 v - - -
          2.68618  4.42225  2.77519  2.73123  3.46354  2.40513  3.72494  3.29354  2.67741  2.69355  4.24690  2.90347  2.73739  3.18146  2.89801  2.37887  2.77519  2.98518  4.58477  3.61503
          0.03088  3.88884  4.61119  0.61958  0.77255  0.48576  0.95510
     72   2.68493  4.45895  3.36207  3.26345  4.40585  0.70429  4.38290  4.00928  3.44697  3.66140  4.63713  3.52632  3.85062  3.76980  3.68139  2.85728  3.16743  3.53443  5.49686  4.50824     72 g - - -
          2.68618  4.42225  2.77519  2.73123  3.46354  2.40513  3.72494  3.29354  2.67741  2.69355  4.24690  2.90347  2.73739  3.18146  2.89801  2.37887  2.77519  2.98518  4.58477  3.61503
          0.03088  3.88884  4.61119  0.61958  0.77255  0.48576  0.95510
     73   2.96603  5.08090  2.49400  1.00233  4.42911  3.28437  3.87234  3.88625  2.75491  3.50065  4.47376  2.94170  3.88967  3.08753  3.16559  2.94664  3.27032  3.56833  5.59759  4.31962     73 e - - -
          2.68618  4.42225  2.77519  2.73123  3.46354  2.40513  3.72494  3.29354  2.67741  2.69355  4.24690  2.90347  2.73739  3.18146  2.89801  2.37887  2.77519  2.98518  4.58477  3.61503
          0.03088  3.88884  4.61119  0.61958  0.77255  0.48576  0.95510
     74   3.16072  4.58485  4.44021  3.95349  3.07369  4.25822  4.59285  2.01936  3.72288  0.98467  2.98198  4.23820  4.56418  4.02092  3.91064  3.65053  3.41693  2.16089  5.06965  3.83403     74 l - - -
          2.68618  4.42225  2.77519  2.73123  3.46354  2.40513  3.72494  3.29354  2.67741  2.69355  4.24690  2.90347  2.73739  3.18146  2.89801  2.37887  2.77519  2.98518  4.58477  3.61503
          0.03088  3.88884  4.61119  0.61958  0.77255  0.48576  0.95510
     75   3.16287  4.53795  4.57245  4.05384  3.12466  4.35863  4.69629  1.71400  3.86857  1.10950  2.97802  4.33633  4.62032  4.11453  4.05090  3.72726  3.40619  2.01736  5.14307  3.96122     75 l - - -
          2.68618  4.42225  2.77519  2.73123  3.46354  2.40513  3.72494  3.29354  2.67741  2.69355  4.24690  2.90347  2.73739  3.18146  2.89801  2.37887  2.77519  2.98518  4.58477  3.61503
          0.03088  3.88884  4.61119  0.61958  0.77255  0.48576  0.95510
     76   2.32278  4.24350  3.22036  3.03669  4.09247  2.97306  4.14619  3.61720  3.11156  3.33610  4.26069  3.25899  3.71317  3.45956  3.39723  1.06665  2.80410  3.14873  5.46361  4.17603     76 s - - -
          2.68618  4.42225  2.77519  2.73123  3.46354  2.40513  3.72494  3.29354  2.67741  2.69355  4.24690  2.90347  2.73739  3.18146  2.89801  2.37887  2.77519  2.98518  4.58477  3.61503
          0.03088  3.88884  4.61119  0.61958  0.77255  0.48576  0.95510
     77   2.41544  4.25861  4.02124  3.64761  3.64997  3.59028  4.50658  2.07171  3.54282  2.34598  3.54534  3.82835  4.17543  3.88249  3.78369  3.02719  3.02113  1.16962  5.39202  4.15240     77 v - - -
          2.68618  4.42225  2.77519  2.73123  3.46354  2.40513  3.72494  3.29354  2.67741  2.69355  4.24690  2.90347  2.73739  3.18146  2.89801  2.37887  2.77519  2.98518  4.58477  3.61503
          0.03088  3.88884  4.61119  0.61958  0.77255  0.48576  0.95510
     78   3.01233  4.82717  3.14127  2.90269  3.29585  3.46104  1.10844  3.71780  2.74528  3.20978  4.25387  3.31143  4.01438  3.26909  3.01010  3.08282  3.31618  3.45260  4.76072  3.24622     78 h - - -
          2.68618  4.42225  2.77519  2.73123  3.46354  2.40513  3.72494  3.29354  2.67741  2.69355  4.24690  2.90347  2.73739  3.18146  2.89801  2.37887  2.77519  2.98518  4.58477  3.61503
          0.03088  3.88884  4.61119  0.61958  0.77255  0.48576  0.95510
     79   2.82094  4.35882  4.14810  3.81156  3.56185  3.74097  4.61039  2.04894  3.67959  2.24591  3.52433  3.99881  4.30043  4.03814  3.89055  3.24539  3.18200  1.00450  5.34911  4.08183     79 v - - -
          2.68618  4.42225  2.77519  2.73123  3.46354  2.40513  3.72494  3.29354  2.67741  2.69355  4.24690  2.90347  2.73739  3.18146  2.89801  2.37887  2.77519  2.98518  4.58477  3.61503
          0.03088  3.88884  4.61119  0.61958  0.77255  0.48576  0.95510
     80   3.04381  4.45777  4.35924  3.97551  3.38504  4.08443  4.70047  1.05787  3.80398  1.96754  3.31766  4.21855  4.51392  4.15048  3.99866  3.58117  3.34261  1.84603  5.27938  4.01920     80 i - - -
          2.68618  4.42225  2.77519  2.73123  3.46354  2.40513  3.72494  3.29354  2.67741  2.69355  4.24690  2.90347  2.73739  3.18146  2.89801  2.37887  2.77519  2.98518  4.58477  3.61503
          0.03088  3.88884  4.61119  0.61958  0.77255  0.48576  0.95510
     81   2.77272  4.52756  3.38162  3.22286  4.21698  3.21414  4.29913  3.76640  3.28152  3.39155  4.44196  3.52801  0.79775  3.66980  3.52536  2.94067  3.21553  3.40994  5.39924  4.33780     81 p - - -
          2.68618  4.42225  2.77519  2.73123  3.46354  2.40513  3.72494  3.29354  2.67741  2.69355  4.24690  2.90347  2.73739  3.18146  2.89801  2.37887  2.77519  2.98518  4.58477  3.61503
          0.03088  3.88884  4.61119  0.61958  0.77255  0.48576  0.95510
     82   3.02360  4.86195  3.51589  3.02330  4.22067  3.50870  3.83563  3.76336  2.24327  3.27630  4.27587  3.38188  4.01033  3.05499  0.95368  3.10688  3.28834  3.48655  5.29698  4.14429     82 r - - -
          2.68618  4.42225  2.77519  2.73123  3.46354  2.40513  3.72494  3.29354  2.67741  2.69355  4.24690  2.90347  2.73739  3.18146  2.89801  2.37887  2.77519  2.98518  4.58477  3.61503
          0.03088  3.88884  4.61119  0.61958  0.77255  0.48576  0.95510
     83   2.77272  4.52756  3.38162  3.22286  4.21698  3.21414  4.29913  3.76640  3.28152  3.39155  4.44196  3.52801  0.79775  3.66980  3.52536  2.94067  3.21553  3.40994  5.39924  4.33780     83 p - - -
          2.68618  4.42225  2.77519  2.73123  3.46354  2.40513  3.72494  3.29354  2.67741  2.69355  4.24690  2.90347  2.73739  3.18146  2.89801  2.37887  2.77519  2.98518  4.58477  3.61503
          0.03088  3.88884  4.61119  0.61958  0.77255  0.48576  0.95510
     84   3.01233  4.82717  3.14127  2.90269  3.29585  3.46104  1.10844  3.71780  2.74528  3.20978  4.25387  3.31143  4.01438  3.26909  3.01010  3.08282  3.31618  3.45260  4.76072  3.24622     84 h - - -
          2.68618  4.42225  2.77519  2.73123  3.46354  2.40513  3.72494  3.29354  2.67741  2.69355  4.24690  2.90347  2.73739  3.18146  2.89801  2.37887  2.77519  2.98518  4.58477  3.61503
          0.03088  3.88884  4.61119  0.61958  0.77255  0.48576  0.95510
     85   1.97092  4.39856  3.01949  2.65850  4.05487  3.12674  3.84191  3.38999  2.71059  3.10554  3.95698  2.04489  3.72895  3.05360  3.10162  2.43931  2.68292  2.80794  5.38157  4.09664     85 a - - -
          2.68618  4.42225  2.77519  2.73123  3.46354  2.40513  3.72494  3.29354  2.67741  2.69355  4.24690  2.90347  2.73739  3.18146  2.89801  2.37887  2.77519  2.98518  4.58477  3.61503
          0.03088  3.88884  4.61119  0.61958  0.77255  0.48576  0.95510
     86   2.96603  5.08090  2.49400  1.00233  4.42911  3.28437  3.87234  3.88625  2.75491  3.50065  4.47376  2.94170  3.88967  3.08753  3.16559  2.94664  3.27032  3.56833  5.59759  4.31962     86 e - - -
          2.68618  4.42225  2.77519  2.73123  3.46354  2.40513  3.72494  3.29354  2.67741  2.69355  4.24690  2.90347  2.73739  3.18146  2.89801  2.37887  2.77519  2.98518  4.58477  3.61503
          0.03088  3.88884  4.61119  0.61958  0.77255  0.48576  0.95510
     87   3.16828  4.55881  4.53282  4.02088  3.10111  4.33366  4.66369  1.84031  3.82191  1.04512  2.96805  4.30728  4.60472  4.08137  4.00660  3.70706  3.41402  2.07380  5.11737  3.92248     87 l - - -
          2.68618  4.42225  2.77519  2.73123  3.46354  2.40513  3.72494  3.29354  2.67741  2.69355  4.24690  2.90347  2.73739  3.18146  2.89801  2.37887  2.77519  2.98518  4.58477  3.61503
          0.03088  3.88884  4.61119  0.61958  0.77255  0.48576  0.95510
     88   2.69441  4.97690  2.61344  1.66723  4.23502  3.32408  3.43407  3.52809  2.38081  3.25213  4.07955  2.83255  3.79794  2.60710  2.80730  2.54729  2.93769  3.34330  5.44060  4.07724     88 e - - -
          2.68618  4.42225  2.77519  2.73123  3.46354  2.40513  3.72494  3.29354  2.67741  2.69355  4.24690  2.90347  2.73739  3.18146  2.89801  2.37887  2.77519  2.98518  4.58477  3.61503
          0.03088  3.88884  4.61119  0.61958  0.77255  0.48576  0.95510
     89   2.16706  4.32135  3.25883  2.67577  3.65191  3.10795  3.78734  2.60138  2.72267  2.70335  3.58465  3.15559  3.81076  3.05258  3.10015  2.19670  2.75207  2.57191  5.05650  3.80389     89 a - - -
          2.68618  4.42225  2.77519  2.73123  3.46354  2.40513  3.72494  3.29354  2.67741  2.69355  4.24690  2.90347  2.73739  3.18146  2.89801  2.37887  2.77519  2.98518  4.58477  3.61503
          0.03088  3.88884  4.61119  0.61958  0.77255  0.48576  0.95510
     90   3.08377  4.44125  4.59759  4.08605  3.31142  4.34301  4.77842  1.23389  3.92306  1.67146  3.15537  4.34974  4.63810  4.19846  4.12478  3.71422  3.34005  1.71091  5.29112  4.08480     90 i - - -
          2.68618  4.42225  2.77519  2.73123  3.46354  2.40513  3.72494  3.29354  2.67741  2.69355  4.24690  2.90347  2.73739  3.18146  2.89801  2.37887  2.77519  2.98518  4.58477  3.61503
          0.03088  3.88884  4.61119  0.61958  0.77255  0.48576  0.95510
     91   3.17345  4.63076  4.21583  3.85558  3.14166  4.00305  4.50617  2.34640  3.62317  0.85530  3.15917  4.12948  4.43547  3.98758  3.79663  3.57556  3.46689  2.38802  5.02707  3.75423     91 l - - -
          2.68618  4.42225  2.77519  2.73123  3.46354  2.40513  3.72494  3.29354  2.67741  2.69355  4.24690  2.90347  2.73739  3.18146  2.89801  2.37887  2.77519  2.98518  4.58477  3.61503
          0.03088  3.88884  4.61119  0.61958  0.77255  0.48576  0.95510
     92   2.60730  4.69310  2.86053  2.52295  4.17158  3.26929  3.71836  3.58049  2.05801  3.19434  4.05224  2.98310  2.06184  2.90081  2.75084  2.57574  2.91188  3.22582  5.39817  4.10208     92 k - - -
          2.68618  4.42225  2.77519  2.73123  3.46354  2.40513  3.72494  3.29354  2.67741  2.69355  4.24690  2.90347  2.73739  3.18146  2.89801  2.37887  2.77519  2.98518  4.58477  3.61503
          0.08934  3.88884  2.73344  0.61958  0.77255  0.48576  0.95510
     93   2.59274  4.66098  3.06747  2.50281  3.89094  3.42055  3.59610  3.27879  2.01433  2.84667  3.35922  2.86029  3.80906  2.63432  2.62797  2.60566  2.81777  2.82314  5.16254  3.87535     93 k - - -
          2.68618  4.42225  2.77519  2.73123  3.46354  2.40513  3.72494  3.29354  2.67741  2.69355  4.24690  2.90347  2.73739  3.18146  2.89801  2.37887  2.77519  2.98518  4.58477  3.61503
          0.06372  3.83221  3.21706  0.61958  0.77255  0.53560  0.88024
     94   2.35761  4.41451  3.03727  2.64741  3.58315  3.44867  3.70085  2.52551  2.59876  2.54140  3.39402  3.10520  3.84338  2.66415  2.99166  2.69358  2.77898  2.56489  4.99802  3.73206     94 a - - -
          2.68618  4.42225  2.77519  2.73123  3.46354  2.40513  3.72494  3.29354  2.67741  2.69355  4.24690  2.90347  2.73739  3.18146  2.89801  2.37887  2.77519  2.98518  4.58477  3.61503
          0.17435  3.80221  1.98285  0.61958  0.77255  0.53721  0.87798
     95   2.67872  5.03218  2.11051  2.00715  4.32780  3.04475  3.59458  3.78004  2.31349  3.33734  4.16940  2.51983  3.71941  2.75557  2.96712  2.48897  2.94391  3.41193  5.53960  4.13744     95 e - - -
          2.68618  4.42225  2.77519  2.73123  3.46354  2.40513  3.72494  3.29354  2.67741  2.69355  4.24690  2.90347  2.73739  3.18146  2.89801  2.37887  2.77519  2.98518  4.58477  3.61503
          0.02572  3.67320        *  0.61958  0.77255  0.00000        *
//
HMMER3/f [3.1b2 | February 2015]
NAME  H_fuchsia.EUT3
LENG  95
ALPH  amino
RF    no
MM    no
CONS  yes
CS    no
MAP   yes
DATE  Fri Nov 20 00:45:44 2020
NSEQ  20
EFFN  0.463867
CKSUM 684850609
STATS LOCAL MSV       -9.6899  0.71857
STATS LOCAL VITERBI   -9.9710  0.71857
STATS LOCAL FORWARD   -4.0847  0.71857
HMM          A        C        D        E        F        G        H        I        K        L        M        N        P        Q        R        S        T        V        W        Y   
            m->m     m->i     m->d     i->m     i->i     d->m     d->d
  COMPO   2.20754  4.45511  2.97664  2.81844  3.70851  2.55428  3.80416  2.60703  2.83461  2.46166  3.48322  3.29492  3.40912  3.33346  3.07029  2.77678  2.89174  2.30835  5.24179  3.90921
          2.68618  4.42225  2.77519  2.73123  3.46354  2.40513  3.72494  3.29354  2.67741  2.69355  4.24690  2.90347  2.73739  3.18146  2.89801  2.37887  2.77519  2.98518  4.58477  3.61503
          0.03231  3.84437  4.56671  0.61958  0.77255  0.00000        *
      1   2.90237  4.45034  4.10970  3.63268  3.17157  3.89387  4.37740  2.23437  3.42072  1.71547  1.66524  3.91319  4.31089  3.76341  3.64397  3.27987  3.19331  2.14022  5.05785  3.83826      1 m - - -
          2.68618  4.42225  2.77519  2.73123  3.46354  2.40513  3.72494  3.29354  2.67741  2.69355  4.24690  2.90347  2.73739  3.18146  2.89801  2.37887  2.77519  2.98518  4.58477  3.61503
          0.03231  3.84437  4.56671  0.61958  0.77255  0.48576  0.95510
      2   1.38408  4.10240  3.41348  3.05933  3.99927  2.96029  4.07555  3.22152  3.03740  3.04136  3.92874  3.24777  3.38467  3.35960  3.34420  2.30122  2.53808  2.67539  5.39714  4.17931      2 a - - -
          2.68618  4.42225  2.77519  2.73123  3.46354  2.40513  3.72494  3.29354  2.67741  2.69355  4.24690  2.90347  2.73739  3.18146  2.89801  2.37887  2.77519  2.98518  4.58477  3.61503
          0.05057  3.84437  3.57859  0.61958  0.77255  0.48576  0.95510
      3   2.72502  5.09802  1.54669  2.11852  4.52001  2.97239  3.70284  4.02030  2.68464  3.57007  4.41061  2.45120  3.74663  2.87554  3.23362  2.47418  3.03733  3.59820  5.74628  4.29633      3 d - - -
          2.68618  4.42225  2.77519  2.73123  3.46354  2.40513  3.72494  3.29354  2.67741  2.69355  4.24690  2.90347  2.73739  3.18146  2.89801  2.37887  2.77519  2.98518  4.58477  3.61503
          0.03289  3.82669  4.54903  0.61958  0.77255  0.47623  0.97054
      4   2.70822  4.26769  3.98544  3.49914  3.45650  3.73886  4.31950  1.94326  3.37341  2.18245  3.36206  3.77260  3.75619  3.70330  3.63764  3.10328  3.01039  1.34623  5.16871  3.93472      4 v - - -
          2.68618  4.42225  2.77519  2.73123  3.46354  2.40513  3.72494  3.29354  2.67741  2.69355  4.24690  2.90347  2.73739  3.18146  2.89801  2.37887  2.77519  2.98518  4.58477  3.61503
          0.03231  3.84437  4.56671  0.61958  0.77255  0.48576  0.95510
      5   2.75961  4.88511  2.70095  2.45456  4.12132  3.30322  3.68648  3.71862  2.34650  3.27561  4.18203  2.76374  3.84369  1.58878  2.66335  2.77911  3.04400  3.38400  5.36243  4.00061      5 q - - -
          2.68618  4.42225  2.77519  2.73123  3.46354  2.40513  3.72494  3.29354  2.67741  2.69355  4.24690  2.90347  2.73739  3.18146  2.89801  2.37887  2.77519  2.98518  4.58477  3.61503
          0.03231  3.84437  4.56671  0.61958  0.77255  0.48576  0.95510
      6   2.97912  4.50596  4.12286  3.64558  3.11386  3.96584  4.36201  2.26060  3.39968  1.62522  1.62258  3.94225  4.35163  3.76230  3.61577  3.35913  3.25364  2.28206  5.00783  3.76457      6 m - - -
          2.68618  4.42225  2.77519  2.73123  3.46354  2.40513  3.72494  3.29354  2.67741  2.69355  4.24690  2.90347  2.73739  3.18146  2.89801  2.37887  2.77519  2.98518  4.58477  3.61503
          0.03231  3.84437  4.56671  0.61958  0.77255  0.48576  0.95510
      7   2.87077  4.35552  4.17683  3.75425  3.43219  3.93566  4.55352  1.24403  3.58888  2.02888  3.31921  4.00914  4.38403  3.94703  3.81695  3.34884  2.96521  1.80428  5.28257  4.04125      7 i - - -
          2.68618  4.42225  2.77519  2.73123  3.46354  2.40513  3.72494  3.29354  2.67741  2.69355  4.24690  2.90347  2.73739  3.18146  2.89801  2.37887  2.77519  2.98518  4.58477  3.61503
          0.03231  3.84437  4.56671  0.61958  0.77255  0.48576  0.95510
      8   1.05504  4.17870  3.43461  3.22505  4.02491  3.00390  4.25034  3.14626  3.24059  3.02912  4.06437  3.38159  3.74050  3.58443  3.49282  2.52940  2.80483  2.80555  5.45489  4.25210      8 a - - -
          2.68618  4.42225  2.77519  2.73123  3.46354  2.40513  3.72494  3.29354  2.67741  2.69355  4.24690  2.90347  2.73739  3.18146  2.89801  2.37887  2.77519  2.98518  4.58477  3.61503
          0.03231  3.84437  4.56671  0.61958  0.77255  0.48576  0.95510
      9   3.12411  4.59494  4.14420  3.78432  3.12567  3.94613  4.44889  2.32865  3.55233  0.91060  3.15811  4.06248  4.38659  3.92739  3.73283  3.51428  3.41980  2.35861  4.99436  3.71106      9 l - - -
          2.68618  4.42225  2.77519  2.73123  3.46354  2.40513  3.72494  3.29354  2.67741  2.69355  4.24690  2.90347  2.73739  3.18146  2.89801  2.37887  2.77519  2.98518  4.58477  3.61503
          0.03231  3.84437  4.56671  0.61958  0.77255  0.48576  0.95510
     10   2.63098  4.40876  3.29896  3.19502  4.33701  0.77382  4.31666  3.93013  3.37243  3.58771  4.56353  3.46336  3.79899  3.69888  3.61121  2.80216  3.11005  3.46391  5.43922  4.43810     10 g - - -
          2.68618  4.42225  2.77519  2.73123  3.46354  2.40513  3.72494  3.29354  2.67741  2.69355  4.24690  2.90347  2.73739  3.18146  2.89801  2.37887  2.77519  2.98518  4.58477  3.61503
          0.03231  3.84437  4.56671  0.61958  0.77255  0.48576  0.95510
     11   2.94760  4.50095  4.01945  3.61111  3.19621  3.81314  4.35277  2.36904  3.38060  1.79541  1.43287  3.89197  4.27386  3.76450  3.58915  3.29363  3.25250  2.37181  5.03310  3.79222     11 m - - -
          2.68618  4.42225  2.77519  2.73123  3.46354  2.40513  3.72494  3.29354  2.67741  2.69355  4.24690  2.90347  2.73739  3.18146  2.89801  2.37887  2.77519  2.98518  4.58477  3.61503
          0.03231  3.84437  4.56671  0.61958  0.77255  0.48576  0.95510
     12   2.96102  4.35221  4.47859  3.98734  3.44871  4.18546  4.74665  1.52953  3.85991  1.98805  3.28824  4.23798  4.54993  4.15531  4.08738  3.56669  3.23866  1.22990  5.36609  4.14415     12 v - - -
          2.68618  4.42225  2.77519  2.73123  3.46354  2.40513  3.72494  3.29354  2.67741  2.69355  4.24690  2.90347  2.73739  3.18146  2.89801  2.37887  2.77519  2.98518  4.58477  3.61503
          0.03231  3.84437  4.56671  0.61958  0.77255  0.48576  0.95510
     13   2.92888  5.03311  2.47696  1.06603  4.37593  3.25648  3.84136  3.82427  2.71840  3.44609  4.42178  2.91813  3.85985  3.05788  3.12402  2.91439  3.23304  3.51117  5.55283  4.27552     13 e - - -
          2.68618  4.42225  2.77519  2.73123  3.46354  2.40513  3.72494  3.29354  2.67741  2.69355  4.24690  2.90347  2.73739  3.18146  2.89801  2.37887  2.77519  2.98518  4.58477  3.61503
          0.03231  3.84437  4.56671  0.61958  0.77255  0.48576  0.95510
     14   2.39828  4.24317  3.40383  3.15498  3.94472  3.08327  4.17436  3.06845  3.09740  2.93292  3.98557  3.36860  3.78494  3.49372  3.35720  2.59928  1.22046  2.76643  5.38501  4.16146     14 t - - -
          2.68618  4.42225  2.77519  2.73123  3.46354  2.40513  3.72494  3.29354  2.67741  2.69355  4.24690  2.90347  2.73739  3.18146  2.89801  2.37887  2.77519  2.98518  4.58477  3.61503
          0.03231  3.84437  4.56671  0.61958  0.77255  0.48576  0.95510
     15   2.93808  5.03030  3.30105  2.70182  4.44026  3.56001  3.56981  3.80679  1.40413  3.28872  4.16648  3.11534  3.95122  2.71428  1.76730  2.94706  3.12305  3.49570  5.36320  4.17368     15 k - - -
          2.68618  4.42225  2.77519  2.73123  3.46354  2.40513  3.72494  3.29354  2.67741  2.69355  4.24690  2.90347  2.73739  3.18146  2.89801  2.37887  2.77519  2.98518  4.58477  3.61503
          0.03231  3.84437  4.56671  0.61958  0.77255  0.48576  0.95510
     16   2.63098  4.40876  3.29896  3.19502  4.33701  0.77382  4.31666  3.93013  3.37243  3.58771  4.56353  3.46336  3.79899  3.69888  3.61121  2.80216  3.11005  3.46391  5.43922  4.43810     16 g - - -
          2.68618  4.42225  2.77519  2.73123  3.46354  2.40513  3.72494  3.29354  2.67741  2.69355  4.24690  2.90347  2.73739  3.18146  2.89801  2.37887  2.77519  2.98518  4.58477  3.61503
          0.03231  3.84437  4.56671  0.61958  0.77255  0.48576  0.95510
     17   3.12411  4.59494  4.14420  3.78432  3.12567  3.94613  4.44889  2.32865  3.55233  0.91060  3.15811  4.06248  4.38659  3.92739  3.73283  3.51428  3.41980  2.35861  4.99436  3.71106     17 l - - -
          2.68618  4.42225  2.77519  2.73123  3.46354  2.40513  3.72494  3.29354  2.67741  2.69355  4.24690  2.90347  2.73739  3.18146  2.89801  2.37887  2.77519  2.98518  4.58477  3.61503
          0.03231  3.84437  4.56671  0.61958  0.77255  0.48576  0.95510
     18   2.96487  4.35266  4.48780  3.99548  3.44769  4.19447  4.75290  1.50828  3.86889  1.98421  3.28533  4.24602  4.55552  4.16232  4.09540  3.57516  3.24144  1.24249  5.36761  4.14748     18 v - - -
          2.68618  4.42225  2.77519  2.73123  3.46354  2.40513  3.72494  3.29354  2.67741  2.69355  4.24690  2.90347  2.73739  3.18146  2.89801  2.37887  2.77519  2.98518  4.58477  3.61503
          0.03231  3.84437  4.56671  0.61958  0.77255  0.48576  0.95510
     19   2.18240  4.23027  3.11843  2.97750  4.24676  1.20473  4.16070  3.65988  3.14672  3.39224  4.30123  3.22057  3.68101  3.46058  3.44077  2.47975  2.79971  3.17097  5.54648  4.35027     19 g - - -
          2.68618  4.42225  2.77519  2.73123  3.46354  2.40513  3.72494  3.29354  2.67741  2.69355  4.24690  2.90347  2.73739  3.18146  2.89801  2.37887  2.77519  2.98518  4.58477  3.61503
          0.03231  3.84437  4.56671  0.61958  0.77255  0.48576  0.95510
     20   1.32351  4.09227  3.32674  3.07119  4.11549  2.89115  4.13625  3.40746  3.11369  3.20385  4.08540  3.23299  3.63528  3.42667  3.40654  1.96887  2.65416  2.94609  5.50153  4.27136     20 a - - -
          2.68618  4.42225  2.77519  2.73123  3.46354  2.40513  3.72494  3.29354  2.67741  2.69355  4.24690  2.90347  2.73739  3.18146  2.89801  2.37887  2.77519  2.98518  4.58477  3.61503
          0.03231  3.84437  4.56671  0.61958  0.77255  0.48576  0.95510
     21   2.98896  4.37863  4.49555  4.01371  3.39955  4.20292  4.75729  1.25146  3.87149  1.91604  3.24319  4.26191  4.56353  4.16714  4.08849  3.59220  3.26716  1.53976  5.34373  4.12416     21 i - - -
          2.68618  4.42225  2.77519  2.73123  3.46354  2.40513  3.72494  3.29354  2.67741  2.69355  4.24690  2.90347  2.73739  3.18146  2.89801  2.37887  2.77519  2.98518  4.58477  3.61503
          0.03231  3.84437  4.56671  0.61958  0.77255  0.48576  0.95510
     22   2.92888  5.03311  2.47696  1.06603  4.37593  3.25648  3.84136  3.82427  2.71840  3.44609  4.42178  2.91813  3.85985  3.05788  3.12402  2.91439  3.23304  3.51117  5.55283  4.27552     22 e - - -
          2.68618  4.42225  2.77519  2.73123  3.46354  2.40513  3.72494  3.29354  2.67741  2.69355  4.24690  2.90347  2.73739  3.18146  2.89801  2.37887  2.77519  2.98518  4.58477  3.61503
          0.03231  3.84437  4.56671  0.61958  0.77255  0.48576  0.95510
     23   1.05504  4.17870  3.43461  3.22505  4.02491  3.00390  4.25034  3.14626  3.24059  3.02912  4.06437  3.38159  3.74050  3.58443  3.49282  2.52940  2.80483  2.80555  5.45489  4.25210     23 a - - -
          2.68618  4.42225  2.77519  2.73123  3.46354  2.40513  3.72494  3.29354  2.67741  2.69355  4.24690  2.90347  2.73739  3.18146  2.89801  2.37887  2.77519  2.98518  4.58477  3.61503
          0.03231  3.84437  4.56671  0.61958  0.77255  0.48576  0.95510
     24   1.05504  4.17870  3.43461  3.22505  4.02491  3.00390  4.25034  3.14626  3.24059  3.02912  4.06437  3.38159  3.74050  3.58443  3.49282  2.52940  2.80483  2.80555  5.45489  4.25210     24 a - - -
          2.68618  4.42225  2.77519  2.73123  3.46354  2.40513  3.72494  3.29354  2.67741  2.69355  4.24690  2.90347  2.73739  3.18146  2.89801  2.37887  2.77519  2.98518  4.58477  3.61503
          0.03231  3.84437  4.56671  0.61958  0.77255  0.48576  0.95510
     25   2.96005  5.08295  0.95921  2.31868  4.45636  3.18994  3.90727  4.03827  2.98623  3.65178  4.62965  2.87348  3.84079  3.14664  3.49832  2.92585  3.29815  3.68058  5.63039  4.33438     25 d - - -
          2.68618  4.42225  2.77519  2.73123  3.46354  2.40513  3.72494  3.29354  2.67741  2.69355  4.24690  2.90347  2.73739  3.18146  2.89801  2.37887  2.77519  2.98518  4.58477  3.61503
          0.03231  3.84437  4.56671  0.61958  0.77255  0.48576  0.95510
     26   1.05504  4.17870  3.43461  3.22505  4.02491  3.00390  4.25034  3.14626  3.24059  3.02912  4.06437  3.38159  3.74050  3.58443  3.49282  2.52940  2.80483  2.80555  5.45489  4.25210     26 a - - -
          2.68618  4.42225  2.77519  2.73123  3.46354  2.40513  3.72494  3.29354  2.67741  2.69355  4.24690  2.90347  2.73739  3.18146  2.89801  2.37887  2.77519  2.98518  4.58477  3.61503
          0.03231  3.84437  4.56671  0.61958  0.77255  0.48576  0.95510
     27   2.94760  4.50095  4.01945  3.61111  3.19621  3.81314  4.35277  2.36904  3.38060  1.79541  1.43287  3.89197  4.27386  3.76450  3.58915  3.29363  3.25250  2.37181  5.03310  3.79222     27 m - - -
          2.68618  4.42225  2.77519  2.73123  3.46354  2.40513  3.72494  3.29354  2.67741  2.69355  4.24690  2.90347  2.73739  3.18146  2.89801  2.37887  2.77519  2.98518  4.58477  3.61503
          0.03231  3.84437  4.56671  0.61958  0.77255  0.48576  0.95510
     28   2.78601  4.33680  4.08610  3.74874  3.52997  3.69442  4.55545  2.05300  3.61608  2.22215  3.49977  3.94297  4.25677  3.97808  3.83122  3.19649  3.14842  1.06113  5.30954  4.03924     28 v - - -
          2.68618  4.42225  2.77519  2.73123  3.46354  2.40513  3.72494  3.29354  2.67741  2.69355  4.24690  2.90347  2.73739  3.18146  2.89801  2.37887  2.77519  2.98518  4.58477  3.61503
          0.03231  3.84437  4.56671  0.61958  0.77255  0.48576  0.95510
     29   2.94701  4.90890  3.12108  2.74830  4.28890  3.43909  3.74462  3.71650  1.07741  3.28791  4.25123  3.17388  3.94171  2.93796  2.42768  2.99105  3.20255  3.42600  5.35539  4.16425     29 k - - -
          2.68618  4.42225  2.77519  2.73123  3.46354  2.40513  3.72494  3.29354  2.67741  2.69355  4.24690  2.90347  2.73739  3.18146  2.89801  2.37887  2.77519  2.98518  4.58477  3.61503
          0.03231  3.84437  4.56671  0.61958  0.77255  0.48576  0.95510
     30   1.05504  4.17870  3.43461  3.22505  4.02491  3.00390  4.25034  3.14626  3.24059  3.02912  4.06437  3.38159  3.74050  3.58443  3.49282  2.52940  2.80483  2.80555  5.45489  4.25210     30 a - - -
          2.68618  4.42225  2.77519  2.73123  3.46354  2.40513  3.72494  3.29354  2.67741  2.69355  4.24690  2.90347  2.73739  3.18146  2.89801  2.37887  2.77519  2.98518  4.58477  3.61503
          0.03231  3.84437  4.56671  0.61958  0.77255  0.48576  0.95510
     31   1.05504  4.17870  3.43461  3.22505  4.02491  3.00390  4.25034  3.14626  3.24059  3.02912  4.06437  3.38159  3.74050  3.58443  3.49282  2.52940  2.80483  2.80555  5.45489  4.25210     31 a - - -
          2.68618  4.42225  2.77519  2.73123  3.46354  2.40513  3.72494  3.29354  2.67741  2.69355  4.24690  2.90347  2.73739  3.18146  2.89801  2.37887  2.77519  2.98518  4.58477  3.61503
          0.03231  3.84437  4.56671  0.61958  0.77255  0.48576  0.95510
     32   2.70077  4.69578  2.69392  2.57675  4.05496  3.16562  3.89938  3.75965  2.80093  3.40983  4.36554  1.20880  3.81628  3.17240  3.15436  2.76924  3.08190  3.38470  5.36415  4.00556     32 n - - -
          2.68618  4.42225  2.77519  2.73123  3.46354  2.40513  3.72494  3.29354  2.67741  2.69355  4.24690  2.90347  2.73739  3.18146  2.89801  2.37887  2.77519  2.98518  4.58477  3.61503
          0.03231  3.84437  4.56671  0.61958  0.77255  0.48576  0.95510
     33   2.78601  4.33680  4.08610  3.74874  3.52997  3.69442  4.55545  2.05300  3.61608  2.22215  3.49977  3.94297  4.25677  3.97808  3.83122  3.19649  3.14842  1.06113  5.30954  4.03924     33 v - - -
          2.68618  4.42225  2.77519  2.73123  3.46354  2.40513  3.72494  3.29354  2.67741  2.69355  4.24690  2.90347  2.73739  3.18146  2.89801  2.37887  2.77519  2.98518  4.58477  3.61503
          0.03231  3.84437  4.56671  0.61958  0.77255  0.48576  0.95510
     34   2.84440  4.99752  3.13911  2.58659  4.37773  3.50733  3.56054  3.74717  1.48882  3.24998  4.10271  3.03635  3.90215  2.53044  2.06632  2.84992  2.89100  3.42530  5.36680  4.13918     34 k - - -
          2.68618  4.42225  2.77519  2.73123  3.46354  2.40513  3.72494  3.29354  2.67741  2.69355  4.24690  2.90347  2.73739  3.18146  2.89801  2.37887  2.77519  2.98518  4.58477  3.61503
          0.03231  3.84437  4.56671  0.61958  0.77255  0.48576  0.95510
     35   3.12411  4.59494  4.14420  3.78432  3.12567  3.94613  4.44889  2.32865  3.55233  0.91060  3.15811  4.06248  4.38659  3.92739  3.73283  3.51428  3.41980  2.35861  4.99436  3.71106     35 l - - -
          2.68618  4.42225  2.77519  2.73123  3.46354  2.40513  3.72494  3.29354  2.67741  2.69355  4.24690  2.90347  2.73739  3.18146  2.89801  2.37887  2.77519  2.98518  4.58477  3.61503
          0.03231  3.84437  4.56671  0.61958  0.77255  0.48576  0.95510
     36   3.00927  4.43632  4.29501  3.91005  3.35566  4.03558  4.64365  1.11341  3.73761  1.94789  3.29584  4.15936  4.46983  4.08903  3.93743  3.52848  3.30909  1.84621  5.24041  3.97602     36 i - - -
          2.68618  4.42225  2.77519  2.73123  3.46354  2.40513  3.72494  3.29354  2.67741  2.69355  4.24690  2.90347  2.73739  3.18146  2.89801  2.37887  2.77519  2.98518  4.58477  3.61503
          0.03231  3.84437  4.56671  0.61958  0.77255  0.48576  0.95510
     37   2.63098  4.40876  3.29896  3.19502  4.33701  0.77382  4.31666  3.93013  3.37243  3.58771  4.56353  3.46336  3.79899  3.69888  3.61121  2.80216  3.11005  3.46391  5.43922  4.43810     37 g - - -
          2.68618  4.42225  2.77519  2.73123  3.46354  2.40513  3.72494  3.29354  2.67741  2.69355  4.24690  2.90347  2.73739  3.18146  2.89801  2.37887  2.77519  2.98518  4.58477  3.61503
          0.03231  3.84437  4.56671  0.61958  0.77255  0.48576  0.95510
     38   2.94701  4.90890  3.12108  2.74830  4.28890  3.43909  3.74462  3.71650  1.07741  3.28791  4.25123  3.17388  3.94171  2.93796  2.42768  2.99105  3.20255  3.42600  5.35539  4.16425     38 k - - -
          2.68618  4.42225  2.77519  2.73123  3.46354  2.40513  3.72494  3.29354  2.67741  2.69355  4.24690  2.90347  2.73739  3.18146  2.89801  2.37887  2.77519  2.98518  4.58477  3.61503
          0.03231  3.84437  4.56671  0.61958  0.77255  0.48576  0.95510
     39   2.92888  5.03311  2.47696  1.06603  4.37593  3.25648  3.84136  3.82427  2.71840  3.44609  4.42178  2.91813  3.85985  3.05788  3.12402  2.91439  3.23304  3.51117  5.55283  4.27552     39 e - - -
          2.68618  4.42225  2.77519  2.73123  3.46354  2.40513  3.72494  3.29354  2.67741  2.69355  4.24690  2.90347  2.73739  3.18146  2.89801  2.37887  2.77519  2.98518  4.58477  3.61503
          0.03231  3.84437  4.56671  0.61958  0.77255  0.48576  0.95510
     40   2.73778  4.72439  3.04876  2.60417  3.24841  3.48876  3.34724  3.34040  2.43035  2.90898  3.82689  3.06237  3.90446  2.10329  2.76912  2.79867  2.96671  3.07769  4.72423  2.50435     40 q - - -
          2.68618  4.42225  2.77519  2.73123  3.46354  2.40513  3.72494  3.29354  2.67741  2.69355  4.24690  2.90347  2.73739  3.18146  2.89801  2.37887  2.77519  2.98518  4.58477  3.61503
          0.03231  3.84437  4.56671  0.61958  0.77255  0.48576  0.95510
     41   3.00927  4.43632  4.29501  3.91005  3.35566  4.03558  4.64365  1.11341  3.73761  1.94789  3.29584  4.15936  4.46983  4.08903  3.93743  3.52848  3.30909  1.84621  5.24041  3.97602     41 i - - -
          2.68618  4.42225  2.77519  2.73123  3.46354  2.40513  3.72494  3.29354  2.67741  2.69355  4.24690  2.90347  2.73739  3.18146  2.89801  2.37887  2.77519  2.98518  4.58477  3.61503
          0.03231  3.84437  4.56671  0.61958  0.77255  0.48576  0.95510
     42   2.63098  4.40876  3.29896  3.19502  4.33701  0.77382  4.31666  3.93013  3.37243  3.58771  4.56353  3.46336  3.79899  3.69888  3.61121  2.80216  3.11005  3.46391  5.43922  4.43810     42 g - - -
          2.68618  4.42225  2.77519  2.73123  3.46354  2.40513  3.72494  3.29354  2.67741  2.69355  4.24690  2.90347  2.73739  3.18146  2.89801  2.37887  2.77519  2.98518  4.58477  3.61503
          0.03231  3.84437  4.56671  0.61958  0.77255  0.48576  0.95510
     43   1.65218  4.10685  3.22892  2.96764  4.20778  1.98698  4.09138  3.60540  3.07218  3.30449  4.13377  3.16857  3.60753  3.35595  3.40042  2.01408  2.63427  3.07504  5.54861  4.32524     43 a - - -
          2.68618  4.42225  2.77519  2.73123  3.46354  2.40513  3.72494  3.29354  2.67741  2.69355  4.24690  2.90347  2.73739  3.18146  2.89801  2.37887  2.77519  2.98518  4.58477  3.61503
          0.03231  3.84437  4.56671  0.61958  0.77255  0.48576  0.95510
     44   1.70925  4.13853  3.20047  2.99392  4.22112  1.60429  4.13482  3.56720  3.11996  3.31725  4.18542  3.19796  3.63518  3.41523  3.42871  2.37712  2.68885  3.06693  5.56026  4.34846     44 g - - -
          2.68618  4.42225  2.77519  2.73123  3.46354  2.40513  3.72494  3.29354  2.67741  2.69355  4.24690  2.90347  2.73739  3.18146  2.89801  2.37887  2.77519  2.98518  4.58477  3.61503
          0.03231  3.84437  4.56671  0.61958  0.77255  0.48576  0.95510
     45   3.10845  4.55590  4.11174  3.64723  2.05253  4.01663  3.57809  2.81849  3.51152  1.98652  3.48000  3.76347  4.35176  3.69707  3.70556  3.33570  3.33825  2.73703  3.87063  1.47693     45 y - - -
          2.68618  4.42225  2.77519  2.73123  3.46354  2.40513  3.72494  3.29354  2.67741  2.69355  4.24690  2.90347  2.73739  3.18146  2.89801  2.37887  2.77519  2.98518  4.58477  3.61503
          0.03231  3.84437  4.56671  0.61958  0.77255  0.48576  0.95510
     46   2.78601  4.33680  4.08610  3.74874  3.52997  3.69442  4.55545  2.05300  3.61608  2.22215  3.49977  3.94297  4.25677  3.97808  3.83122  3.19649  3.14842  1.06113  5.30954  4.03924     46 v - - -
          2.68618  4.42225  2.77519  2.73123  3.46354  2.40513  3.72494  3.29354  2.67741  2.69355  4.24690  2.90347  2.73739  3.18146  2.89801  2.37887  2.77519  2.98518  4.58477  3.61503
          0.03231  3.84437  4.56671  0.61958  0.77255  0.48576  0.95510
     47   2.39828  4.24317  3.40383  3.15498  3.94472  3.08327  4.17436  3.06845  3.09740  2.93292  3.98557  3.36860  3.78494  3.49372  3.35720  2.59928  1.22046  2.76643  5.38501  4.16146     47 t - - -
          2.68618  4.42225  2.77519  2.73123  3.46354  2.40513  3.72494  3.29354  2.67741  2.69355  4.24690  2.90347  2.73739  3.18146  2.89801  2.37887  2.77519  2.98518  4.58477  3.61503
          0.03231  3.84437  4.56671  0.61958  0.77255  0.48576  0.95510
     48   2.78601  4.33680  4.08610  3.74874  3.52997  3.69442  4.55545  2.05300  3.61608  2.22215  3.49977  3.94297  4.25677  3.97808  3.83122  3.19649  3.14842  1.06113  5.30954  4.03924     48 v - - -
          2.68618  4.42225  2.77519  2.73123  3.46354  2.40513  3.72494  3.29354  2.67741  2.69355  4.24690  2.90347  2.73739  3.18146  2.89801  2.37887  2.77519  2.98518  4.58477  3.61503
          0.03231  3.84437  4.56671  0.61958  0.77255  0.48576  0.95510
     49   3.00202  4.48784  4.21336  3.70631  2.72100  4.04704  4.32055  2.26194  3.55862  1.60775  1.68322  3.99192  4.38360  3.81217  3.77430  3.40132  3.25623  2.30444  4.84869  3.54472     49 l - - -
          2.68618  4.42225  2.77519  2.73123  3.46354  2.40513  3.72494  3.29354  2.67741  2.69355  4.24690  2.90347  2.73739  3.18146  2.89801  2.37887  2.77519  2.98518  4.58477  3.61503
          0.03231  3.84437  4.56671  0.61958  0.77255  0.48576  0.95510
     50   2.78601  4.33680  4.08610  3.74874  3.52997  3.69442  4.55545  2.05300  3.61608  2.22215  3.49977  3.94297  4.25677  3.97808  3.83122  3.19649  3.14842  1.06113  5.30954  4.03924     50 v - - -
          2.68618  4.42225  2.77519  2.73123  3.46354  2.40513  3.72494  3.29354  2.67741  2.69355  4.24690  2.90347  2.73739  3.18146  2.89801  2.37887  2.77519  2.98518  4.58477  3.61503
          0.03231  3.84437  4.56671  0.61958  0.77255  0.48576  0.95510
     51   2.97445  4.81481  3.46230  2.97975  4.16228  3.46734  3.80507  3.70236  2.22773  3.22344  4.22471  3.34144  3.97162  3.02711  1.02222  3.06019  3.24254  3.42762  5.25693  4.09611     51 r - - -
          2.68618  4.42225  2.77519  2.73123  3.46354  2.40513  3.72494  3.29354  2.67741  2.69355  4.24690  2.90347  2.73739  3.18146  2.89801  2.37887  2.77519  2.98518  4.58477  3.61503
          0.03231  3.84437  4.56671  0.61958  0.77255  0.48576  0.95510
     52   2.63098  4.40876  3.29896  3.19502  4.33701  0.77382  4.31666  3.93013  3.37243  3.58771  4.56353  3.46336  3.79899  3.69888  3.61121  2.80216  3.11005  3.46391  5.43922  4.43810     52 g - - -
          2.68618  4.42225  2.77519  2.73123  3.46354  2.40513  3.72494  3.29354  2.67741  2.69355  4.24690  2.90347  2.73739  3.18146  2.89801  2.37887  2.77519  2.98518  4.58477  3.61503
          0.03231  3.84437  4.56671  0.61958  0.77255  0.48576  0.95510
     53   2.96005  5.08295  0.95921  2.31868  4.45636  3.18994  3.90727  4.03827  2.98623  3.65178  4.62965  2.87348  3.84079  3.14664  3.49832  2.92585  3.29815  3.68058  5.63039  4.33438     53 d - - -
          2.68618  4.42225  2.77519  2.73123  3.46354  2.40513  3.72494  3.29354  2.67741  2.69355  4.24690  2.90347  2.73739  3.18146  2.89801  2.37887  2.77519  2.98518  4.58477  3.61503
          0.03231  3.84437  4.56671  0.61958  0.77255  0.48576  0.95510
     54   2.78601  4.33680  4.08610  3.74874  3.52997  3.69442  4.55545  2.05300  3.61608  2.22215  3.49977  3.94297  4.25677  3.97808  3.83122  3.19649  3.14842  1.06113  5.30954  4.03924     54 v - - -
          2.68618  4.42225  2.77519  2.73123  3.46354  2.40513  3.72494  3.29354  2.67741  2.69355  4.24690  2.90347  2.73739  3.18146  2.89801  2.37887  2.77519  2.98518  4.58477  3.61503
          0.03231  3.84437  4.56671  0.61958  0.77255  0.48576  0.95510
     55   2.63098  4.40876  3.29896  3.19502  4.33701  0.77382  4.31666  3.93013  3.37243  3.58771  4.56353  3.46336  3.79899  3.69888  3.61121  2.80216  3.11005  3.46391  5.43922  4.43810     55 g - - -
          2.68618  4.42225  2.77519  2.73123  3.46354  2.40513  3.72494  3.29354  2.67741  2.69355  4.24690  2.90347  2.73739  3.18146  2.89801  2.37887  2.77519  2.98518  4.58477  3.61503
          0.03231  3.84437  4.56671  0.61958  0.77255  0.48576  0.95510
     56   1.05504  4.17870  3.43461  3.22505  4.02491  3.00390  4.25034  3.14626  3.24059  3.02912  4.06437  3.38159  3.74050  3.58443  3.49282  2.52940  2.80483  2.80555  5.45489  4.25210     56 a - - -
          2.68618  4.42225  2.77519  2.73123  3.46354  2.40513  3.72494  3.29354  2.67741  2.69355  4.24690  2.90347  2.73739  3.18146  2.89801  2.37887  2.77519  2.98518  4.58477  3.61503
          0.03231  3.84437  4.56671  0.61958  0.77255  0.48576  0.95510
     57   2.78601  4.33680  4.08610  3.74874  3.52997  3.69442  4.55545  2.05300  3.61608  2.22215  3.49977  3.94297  4.25677  3.97808  3.83122  3.19649  3.14842  1.06113  5.30954  4.03924     57 v - - -
          2.68618  4.42225  2.77519  2.73123  3.46354  2.40513  3.72494  3.29354  2.67741  2.69355  4.24690  2.90347  2.73739  3.18146  2.89801  2.37887  2.77519  2.98518  4.58477  3.61503
          0.03231  3.84437  4.56671  0.61958  0.77255  0.48576  0.95510
     58   2.94701  4.90890  3.12108  2.74830  4.28890  3.43909  3.74462  3.71650  1.07741  3.28791  4.25123  3.17388  3.94171  2.93796  2.42768  2.99105  3.20255  3.42600  5.35539  4.16425     58 k - - -
          2.68618  4.42225  2.77519  2.73123  3.46354  2.40513  3.72494  3.29354  2.67741  2.69355  4.24690  2.90347  2.73739  3.18146  2.89801  2.37887  2.77519  2.98518  4.58477  3.61503
          0.03231  3.84437  4.56671  0.61958  0.77255  0.48576  0.95510
     59   1.05504  4.17870  3.43461  3.22505  4.02491  3.00390  4.25034  3.14626  3.24059  3.02912  4.06437  3.38159  3.74050  3.58443  3.49282  2.52940  2.80483  2.80555  5.45489  4.25210     59 a - - -
          2.68618  4.42225  2.77519  2.73123  3.46354  2.40513  3.72494  3.29354  2.67741  2.69355  4.24690  2.90347  2.73739  3.18146  2.89801  2.37887  2.77519  2.98518  4.58477  3.61503
          0.03231  3.84437  4.56671  0.61958  0.77255  0.48576  0.95510
     60   1.05504  4.17870  3.43461  3.22505  4.02491  3.00390  4.25034  3.14626  3.24059  3.02912  4.06437  3.38159  3.74050  3.58443  3.49282  2.52940  2.80483  2.80555  5.45489  4.25210     60 a - - -
          2.68618  4.42225  2.77519  2.73123  3.46354  2.40513  3.72494  3.29354  2.67741  2.69355  4.24690  2.90347  2.73739  3.18146  2.89801  2.37887  2.77519  2.98518  4.58477  3.61503
          0.03231  3.84437  4.56671  0.61958  0.77255  0.48576  0.95510
     61   2.39828  4.24317  3.40383  3.15498  3.94472  3.08327  4.17436  3.06845  3.09740  2.93292  3.98557  3.36860  3.78494  3.49372  3.35720  2.59928  1.22046  2.76643  5.38501  4.16146     61 t - - -
          2.68618  4.42225  2.77519  2.73123  3.46354  2.40513  3.72494  3.29354  2.67741  2.69355  4.24690  2.90347  2.73739  3.18146  2.89801  2.37887  2.77519  2.98518  4.58477  3.61503
          0.03231  3.84437  4.56671  0.61958  0.77255  0.48576  0.95510
     62   2.96005  5.08295  0.95921  2.31868  4.45636  3.18994  3.90727  4.03827  2.98623  3.65178  4.62965  2.87348  3.84079  3.14664  3.49832  2.92585  3.29815  3.68058  5.63039  4.33438     62 d - - -
          2.68618  4.42225  2.77519  2.73123  3.46354  2.40513  3.72494  3.29354  2.67741  2.69355  4.24690  2.90347  2.73739  3.18146  2.89801  2.37887  2.77519  2.98518  4.58477  3.61503
          0.03231  3.84437  4.56671  0.61958  0.77255  0.48576  0.95510
     63   1.05504  4.17870  3.43461  3.22505  4.02491  3.00390  4.25034  3.14626  3.24059  3.02912  4.06437  3.38159  3.74050  3.58443  3.49282  2.52940  2.80483  2.80555  5.45489  4.25210     63 a - - -
          2.68618  4.42225  2.77519  2.73123  3.46354  2.40513  3.72494  3.29354  2.67741  2.69355  4.24690  2.90347  2.73739  3.18146  2.89801  2.37887  2.77519  2.98518  4.58477  3.61503
          0.03231  3.84437  4.56671  0.61958  0.77255  0.48576  0.95510
     64   2.63098  4.40876  3.29896  3.19502  4.33701  0.77382  4.31666  3.93013  3.37243  3.58771  4.56353  3.46336  3.79899  3.69888  3.61121  2.80216  3.11005  3.46391  5.43922  4.43810     64 g - - -
          2.68618  4.42225  2.77519  2.73123  3.46354  2.40513  3.72494  3.29354  2.67741  2.69355  4.24690  2.90347  2.73739  3.18146  2.89801  2.37887  2.77519  2.98518  4.58477  3.61503
          0.03231  3.84437  4.56671  0.61958  0.77255  0.48576  0.95510
     65   1.05504  4.17870  3.43461  3.22505  4.02491  3.00390  4.25034  3.14626  3.24059  3.02912  4.06437  3.38159  3.74050  3.58443  3.49282  2.52940  2.80483  2.80555  5.45489  4.25210     65 a - - -
          2.68618  4.42225  2.77519  2.73123  3.46354  2.40513  3.72494  3.29354  2.67741  2.69355  4.24690  2.90347  2.73739  3.18146  2.89801  2.37887  2.77519  2.98518  4.58477  3.61503
          0.03231  3.84437  4.56671  0.61958  0.77255  0.48576  0.95510
     66   1.05504  4.17870  3.43461  3.22505  4.02491  3.00390  4.25034  3.14626  3.24059  3.02912  4.06437  3.38159  3.74050  3.58443  3.49282  2.52940  2.80483  2.80555  5.45489  4.25210     66 a - - -
          2.68618  4.42225  2.77519  2.73123  3.46354  2.40513  3.72494  3.29354  2.67741  2.69355  4.24690  2.90347  2.73739  3.18146  2.89801  2.37887  2.77519  2.98518  4.58477  3.61503
          0.03231  3.84437  4.56671  0.61958  0.77255  0.48576  0.95510
     67   1.05504  4.17870  3.43461  3.22505  4.02491  3.00390  4.25034  3.14626  3.24059  3.02912  4.06437  3.38159  3.74050  3.58443  3.49282  2.52940  2.80483  2.80555  5.45489  4.25210     67 a - - -
          2.68618  4.42225  2.77519  2.73123  3.46354  2.40513  3.72494  3.29354  2.67741  2.69355  4.24690  2.90347  2.73739  3.18146  2.89801  2.37887  2.77519  2.98518  4.58477  3.61503
          0.03231  3.84437  4.56671  0.61958  0.77255  0.48576  0.95510
     68   1.05504  4.17870  3.43461  3.22505  4.02491  3.00390  4.25034  3.14626  3.24059  3.02912  4.06437  3.38159  3.74050  3.58443  3.49282  2.52940  2.80483  2.80555  5.45489  4.25210     68 a - - -
          2.68618  4.42225  2.77519  2.73123  3.46354  2.40513  3.72494  3.29354  2.67741  2.69355  4.24690  2.90347  2.73739  3.18146  2.89801  2.37887  2.77519  2.98518  4.58477  3.61503
          0.03231  3.84437  4.56671  0.61958  0.77255  0.48576  0.95510
     69   2.34914  4.61874  2.74848  2.46895  4.17032  2.23028  3.74292  3.59230  2.53841  3.20912  4.06160  2.93239  3.75019  2.19132  2.92371  2.59373  2.85981  3.21197  5.43229  4.11923     69 q - - -
          2.68618  4.42225  2.77519  2.73123  3.46354  2.40513  3.72494  3.29354  2.67741  2.69355  4.24690  2.90347  2.73739  3.18146  2.89801  2.37887  2.77519  2.98518  4.58477  3.61503
          0.03231  3.84437  4.56671  0.61958  0.77255  0.48576  0.95510
     70   2.97445  4.81481  3.46230  2.97975  4.16228  3.46734  3.80507  3.70236  2.22773  3.22344  4.22471  3.34144  3.97162  3.02711  1.02222  3.06019  3.24254  3.42762  5.25693  4.09611     70 r - - -
          2.68618  4.42225  2.77519  2.73123  3.46354  2.40513  3.72494  3.29354  2.67741  2.69355  4.24690  2.90347  2.73739  3.18146  2.89801  2.37887  2.77519  2.98518  4.58477  3.61503
          0.03231  3.84437  4.56671  0.61958  0.77255  0.48576  0.95510
     71   2.93858  4.35073  4.42601  3.94284  3.45178  4.13059  4.71122  1.62629  3.80906  2.00698  3.30361  4.19227  4.51645  4.11611  4.04058  3.51648  3.22347  1.18513  5.35578  4.12296     71 v - - -
          2.68618  4.42225  2.77519  2.73123  3.46354  2.40513  3.72494  3.29354  2.67741  2.69355  4.24690  2.90347  2.73739  3.18146  2.89801  2.37887  2.77519  2.98518  4.58477  3.61503
          0.03231  3.84437  4.56671  0.61958  0.77255  0.48576  0.95510
     72   2.63098  4.40876  3.29896  3.19502  4.33701  0.77382  4.31666  3.93013  3.37243  3.58771  4.56353  3.46336  3.79899  3.69888  3.61121  2.80216  3.11005  3.46391  5.43922  4.43810     72 g - - -
          2.68618  4.42225  2.77519  2.73123  3.46354  2.40513  3.72494  3.29354  2.67741  2.69355  4.24690  2.90347  2.73739  3.18146  2.89801  2.37887  2.77519  2.98518  4.58477  3.61503
          0.03231  3.84437  4.56671  0.61958  0.77255  0.48576  0.95510
     73   2.85089  5.19364  2.14392  1.27012  4.50257  3.19886  3.72792  3.96213  2.66582  3.55074  4.43735  2.72694  3.80104  2.91019  3.16550  2.78704  3.14098  3.59642  5.70330  4.29702     73 e - - -
          2.68618  4.42225  2.77519  2.73123  3.46354  2.40513  3.72494  3.29354  2.67741  2.69355  4.24690  2.90347  2.73739  3.18146  2.89801  2.37887  2.77519  2.98518  4.58477  3.61503
          0.03231  3.84437  4.56671  0.61958  0.77255  0.48576  0.95510
     74   3.12411  4.59494  4.14420  3.78432  3.12567  3.94613  4.44889  2.32865  3.55233  0.91060  3.15811  4.06248  4.38659  3.92739  3.73283  3.51428  3.41980  2.35861  4.99436  3.71106     74 l - - -
          2.68618  4.42225  2.77519  2.73123  3.46354  2.40513  3.72494  3.29354  2.67741  2.69355  4.24690  2.90347  2.73739  3.18146  2.89801  2.37887  2.77519  2.98518  4.58477  3.61503
          0.03231  3.84437  4.56671  0.61958  0.77255  0.48576  0.95510
     75   2.95834  4.35196  4.47217  3.98172  3.44929  4.17908  4.74229  1.54329  3.85365  1.99055  3.29018  4.23238  4.54599  4.15043  4.08173  3.56073  3.23677  1.22232  5.36496  4.14174     75 v - - -
          2.68618  4.42225  2.77519  2.73123  3.46354  2.40513  3.72494  3.29354  2.67741  2.69355  4.24690  2.90347  2.73739  3.18146  2.89801  2.37887  2.77519  2.98518  4.58477  3.61503
          0.03231  3.84437  4.56671  0.61958  0.77255  0.48576  0.95510
     76   2.30182  4.22164  3.18263  2.99749  4.04851  2.95207  4.10793  3.56750  3.06935  3.29005  4.21875  3.22652  3.68864  3.42095  3.35598  1.13423  2.77992  3.10876  5.42333  4.13198     76 s - - -
          2.68618  4.42225  2.77519  2.73123  3.46354  2.40513  3.72494  3.29354  2.67741  2.69355  4.24690  2.90347  2.73739  3.18146  2.89801  2.37887  2.77519  2.98518  4.58477  3.61503
          0.03231  3.84437  4.56671  0.61958  0.77255  0.48576  0.95510
     77   2.78601  4.33680  4.08610  3.74874  3.52997  3.69442  4.55545  2.05300  3.61608  2.22215  3.49977  3.94297  4.25677  3.97808  3.83122  3.19649  3.14842  1.06113  5.30954  4.03924     77 v - - -
          2.68618  4.42225  2.77519  2.73123  3.46354  2.40513  3.72494  3.29354  2.67741  2.69355  4.24690  2.90347  2.73739  3.18146  2.89801  2.37887  2.77519  2.98518  4.58477  3.61503
          0.03231  3.84437  4.56671  0.61958  0.77255  0.48576  0.95510
     78   2.96526  4.78706  3.09937  2.85685  3.26589  3.42449  1.20319  3.66380  2.70070  3.16115  4.20220  3.26717  3.97566  3.22282  2.96792  3.03631  3.26782  3.39949  4.73125  3.21762     78 h - - -
          2.68618  4.42225  2.77519  2.73123  3.46354  2.40513  3.72494  3.29354  2.67741  2.69355  4.24690  2.90347  2.73739  3.18146  2.89801  2.37887  2.77519  2.98518  4.58477  3.61503
          0.03231  3.84437  4.56671  0.61958  0.77255  0.48576  0.95510
     79   2.78601  4.33680  4.08610  3.74874  3.52997  3.69442  4.55545  2.05300  3.61608  2.22215  3.49977  3.94297  4.25677  3.97808  3.83122  3.19649  3.14842  1.06113  5.30954  4.03924     79 v - - -
          2.68618  4.42225  2.77519  2.73123  3.46354  2.40513  3.72494  3.29354  2.67741  2.69355  4.24690  2.90347  2.73739  3.18146  2.89801  2.37887  2.77519  2.98518  4.58477  3.61503
          0.03231  3.84437  4.56671  0.61958  0.77255  0.48576  0.95510
     80   3.00927  4.43632  4.29501  3.91005  3.35566  4.03558  4.64365  1.11341  3.73761  1.94789  3.29584  4.15936  4.46983  4.08903  3.93743  3.52848  3.30909  1.84621  5.24041  3.97602     80 i - - -
          2.68618  4.42225  2.77519  2.73123  3.46354  2.40513  3.72494  3.29354  2.67741  2.69355  4.24690  2.90347  2.73739  3.18146  2.89801  2.37887  2.77519  2.98518  4.58477  3.61503
          0.03231  3.84437  4.56671  0.61958  0.77255  0.48576  0.95510
     81   2.71539  4.47700  3.31960  3.15488  4.15181  3.16612  4.23436  3.69034  3.20984  3.32010  4.36901  3.46423  0.88157  3.59949  3.45825  2.88209  3.15483  3.33888  5.34573  4.27221     81 p - - -
          2.68618  4.42225  2.77519  2.73123  3.46354  2.40513  3.72494  3.29354  2.67741  2.69355  4.24690  2.90347  2.73739  3.18146  2.89801  2.37887  2.77519  2.98518  4.58477  3.61503
          0.03231  3.84437  4.56671  0.61958  0.77255  0.48576  0.95510
     82   2.97445  4.81481  3.46230  2.97975  4.16228  3.46734  3.80507  3.70236  2.22773  3.22344  4.22471  3.34144  3.97162  3.02711  1.02222  3.06019  3.24254  3.42762  5.25693  4.09611     82 r - - -
          2.68618  4.42225  2.77519  2.73123  3.46354  2.40513  3.72494  3.29354  2.67741  2.69355  4.24690  2.90347  2.73739  3.18146  2.89801  2.37887  2.77519  2.98518  4.58477  3.61503
          0.03231  3.84437  4.56671  0.61958  0.77255  0.48576  0.95510
     83   2.71539  4.47700  3.31960  3.15488  4.15181  3.16612  4.23436  3.69034  3.20984  3.32010  4.36901  3.46423  0.88157  3.59949  3.45825  2.88209  3.15483  3.33888  5.34573  4.27221     83 p - - -
          2.68618  4.42225  2.77519  2.73123  3.46354  2.40513  3.72494  3.29354  2.67741  2.69355  4.24690  2.90347  2.73739  3.18146  2.89801  2.37887  2.77519  2.98518  4.58477  3.61503
          0.03231  3.84437  4.56671  0.61958  0.77255  0.48576  0.95510
     84   2.96526  4.78706  3.09937  2.85685  3.26589  3.42449  1.20319  3.66380  2.70070  3.16115  4.20220  3.26717  3.97566  3.22282  2.96792  3.03631  3.26782  3.39949  4.73125  3.21762     84 h - - -
          2.68618  4.42225  2.77519  2.73123  3.46354  2.40513  3.72494  3.29354  2.67741  2.69355  4.24690  2.90347  2.73739  3.18146  2.89801  2.37887  2.77519  2.98518  4.58477  3.61503
          0.03231  3.84437  4.56671  0.61958  0.77255  0.48576  0.95510
     85   2.02731  4.12845  3.20575  2.92745  4.20939  1.90387  4.06029  3.60914  3.02221  3.29674  4.12239  3.15078  3.61194  3.31410  3.36069  1.86370  2.41926  3.08370  5.54156  4.31390     85 s - - -
          2.68618  4.42225  2.77519  2.73123  3.46354  2.40513  3.72494  3.29354  2.67741  2.69355  4.24690  2.90347  2.73739  3.18146  2.89801  2.37887  2.77519  2.98518  4.58477  3.61503
          0.03231  3.84437  4.56671  0.61958  0.77255  0.48576  0.95510
     86   2.96005  5.08295  0.95921  2.31868  4.45636  3.18994  3.90727  4.03827  2.98623  3.65178  4.62965  2.87348  3.84079  3.14664  3.49832  2.92585  3.29815  3.68058  5.63039  4.33438     86 d - - -
          2.68618  4.42225  2.77519  2.73123  3.46354  2.40513  3.72494  3.29354  2.67741  2.69355  4.24690  2.90347  2.73739  3.18146  2.89801  2.37887  2.77519  2.98518  4.58477  3.61503
          0.03231  3.84437  4.56671  0.61958  0.77255  0.48576  0.95510
     87   2.42027  4.24621  3.97044  3.59942  3.62252  3.55911  4.46643  2.07497  3.49242  2.32050  3.52436  3.78817  4.14539  3.83769  3.73610  2.99684  3.00045  1.21840  5.36263  4.11886     87 v - - -
          2.68618  4.42225  2.77519  2.73123  3.46354  2.40513  3.72494  3.29354  2.67741  2.69355  4.24690  2.90347  2.73739  3.18146  2.89801  2.37887  2.77519  2.98518  4.58477  3.61503
          0.03231  3.84437  4.56671  0.61958  0.77255  0.48576  0.95510
     88   2.92888  5.03311  2.47696  1.06603  4.37593  3.25648  3.84136  3.82427  2.71840  3.44609  4.42178  2.91813  3.85985  3.05788  3.12402  2.91439  3.23304  3.51117  5.55283  4.27552     88 e - - -
          2.68618  4.42225  2.77519  2.73123  3.46354  2.40513  3.72494  3.29354  2.67741  2.69355  4.24690  2.90347  2.73739  3.18146  2.89801  2.37887  2.77519  2.98518  4.58477  3.61503
          0.03231  3.84437  4.56671  0.61958  0.77255  0.48576  0.95510
     89   2.45236  4.17742  3.58639  3.01852  3.03407  3.56730  3.84208  2.30799  2.94055  2.23218  2.80992  3.37693  3.94373  3.04737  3.24731  2.63543  2.78349  2.36593  4.77341  3.55143     89 l - - -
          2.68618  4.42225  2.77519  2.73123  3.46354  2.40513  3.72494  3.29354  2.67741  2.69355  4.24690  2.90347  2.73739  3.18146  2.89801  2.37887  2.77519  2.98518  4.58477  3.61503
          0.03231  3.84437  4.56671  0.61958  0.77255  0.48576  0.95510
     90   3.00927  4.43632  4.29501  3.91005  3.35566  4.03558  4.64365  1.11341  3.73761  1.94789  3.29584  4.15936  4.46983  4.08903  3.93743  3.52848  3.30909  1.84621  5.24041  3.97602     90 i - - -
          2.68618  4.42225  2.77519  2.73123  3.46354  2.40513  3.72494  3.29354  2.67741  2.69355  4.24690  2.90347  2.73739  3.18146  2.89801  2.37887  2.77519  2.98518  4.58477  3.61503
          0.03231  3.84437  4.56671  0.61958  0.77255  0.48576  0.95510
     91   3.12411  4.59494  4.14420  3.78432  3.12567  3.94613  4.44889  2.32865  3.55233  0.91060  3.15811  4.06248  4.38659  3.92739  3.73283  3.51428  3.41980  2.35861  4.99436  3.71106     91 l - - -
          2.68618  4.42225  2.77519  2.73123  3.46354  2.40513  3.72494  3.29354  2.67741  2.69355  4.24690  2.90347  2.73739  3.18146  2.89801  2.37887  2.77519  2.98518  4.58477  3.61503
          0.03231  3.84437  4.56671  0.61958  0.77255  0.48576  0.95510
     92   2.71539  4.47700  3.31960  3.15488  4.15181  3.16612  4.23436  3.69034  3.20984  3.32010  4.36901  3.46423  0.88157  3.59949  3.45825  2.88209  3.15483  3.33888  5.34573  4.27221     92 p - - -
          2.68618  4.42225  2.77519  2.73123  3.46354  2.40513  3.72494  3.29354  2.67741  2.69355  4.24690  2.90347  2.73739  3.18146  2.89801  2.37887  2.77519  2.98518  4.58477  3.61503
          0.03231  3.84437  4.56671  0.61958  0.77255  0.48576  0.95510
     93   2.66829  4.90105  2.81928  2.38203  4.19391  3.23859  3.06372  3.62088  1.98988  3.17811  4.00095  2.89323  3.80116  2.47500  2.60940  2.34077  2.89847  3.28189  5.35951  4.03864     93 k - - -
          2.68618  4.42225  2.77519  2.73123  3.46354  2.40513  3.72494  3.29354  2.67741  2.69355  4.24690  2.90347  2.73739  3.18146  2.89801  2.37887  2.77519  2.98518  4.58477  3.61503
          0.03231  3.84437  4.56671  0.61958  0.77255  0.48576  0.95510
     94   2.16197  4.50781  3.13223  2.58431  3.73606  3.29145  3.65393  2.92454  2.36751  2.77108  3.63468  3.04818  3.81616  2.77778  2.62340  2.66120  2.78943  2.69568  5.07722  3.80586     94 a - - -
          2.68618  4.42225  2.77519  2.73123  3.46354  2.40513  3.72494  3.29354  2.67741  2.69355  4.24690  2.90347  2.73739  3.18146  2.89801  2.37887  2.77519  2.98518  4.58477  3.61503
          0.05619  3.84437  3.40398  0.61958  0.77255  0.48576  0.95510
     95   2.64773  5.04454  2.26142  2.15757  4.33783  3.27198  3.57846  3.79445  2.19263  3.32803  4.12519  2.59755  3.54025  2.51995  2.87048  2.48459  2.80405  3.41216  5.50945  4.11417     95 e - - -
          2.68618  4.42225  2.77519  2.73123  3.46354  2.40513  3.72494  3.29354  2.67741  2.69355  4.24690  2.90347  2.73739  3.18146  2.89801  2.37887  2.77519  2.98518  4.58477  3.61503
          0.02238  3.81056        *  0.61958  0.77255  0.00000        *
//
HMMER3/f [3.1b2 | February 2015]
NAME  H_fuchsia.FRAG1
LENG  93
ALPH  amino
RF    no
MM    no
CONS  yes
CS    no
MAP   yes
DATE  Fri Nov 20 00:44:12 2020
NSEQ  53
EFFN  0.488464
CKSUM 1717206926
STATS LOCAL MSV       -9.5589  0.71852
STATS LOCAL VITERBI  -10.0441  0.71852
STATS LOCAL FORWARD   -4.2047  0.71852
HMM          A        C        D        E        F        G        H        I        K        L        M        N        P        Q        R        S        T        V        W        Y   
            m->m     m->i     m->d     i->m     i->i     d->m     d->d
  COMPO   2.23441  4.46428  2.99677  2.74774  3.73214  2.47735  3.78245  2.69007  2.77286  2.48187  3.54709  3.35775  3.38814  3.36506  3.01924  2.77738  2.88761  2.31789  5.24495  3.89544
          2.68618  4.42225  2.77519  2.73123  3.46354  2.40513  3.72494  3.29354  2.67741  2.69355  4.24690  2.90347  2.73739  3.18146  2.89801  2.37887  2.77519  2.98518  4.58477  3.61503
          0.03864  3.86312  4.08024  0.61958  0.77255  0.00000        *
      1   2.58123  4.50023  2.73767  2.48646  3.65169  3.44408  3.70548  2.84554  2.59180  2.62141  2.47616  3.07077  3.85235  2.93653  2.99667  2.70952  2.81962  2.70060  5.06419  3.78249      1 m - - -
          2.68618  4.42225  2.77519  2.73123  3.46354  2.40513  3.72494  3.29354  2.67741  2.69355  4.24690  2.90347  2.73739  3.18146  2.89801  2.37887  2.77519  2.98518  4.58477  3.61503
          0.03192  3.85640  4.57874  0.61958  0.77255  0.49181  0.94551
      2   2.42482  4.32585  3.26345  2.75036  3.57920  3.35502  3.76397  2.80652  2.69656  2.65721  3.55027  3.15713  3.82119  3.04019  3.06478  2.24375  2.26649  2.66505  4.99789  3.25998      2 s - - -
          2.68618  4.42225  2.77519  2.73123  3.46354  2.40513  3.72494  3.29354  2.67741  2.69355  4.24690  2.90347  2.73739  3.18146  2.89801  2.37887  2.77519  2.98518  4.58477  3.61503
          0.03192  3.85640  4.57874  0.61958  0.77255  0.49181  0.94551
      3   2.62278  4.31388  3.59452  3.11182  3.35498  2.87943  3.97870  2.55213  2.95696  1.58973  3.20124  3.44831  4.00204  3.33501  3.24350  2.88170  2.91179  2.40453  4.95299  3.68311      3 l - - -
          2.68618  4.42225  2.77519  2.73123  3.46354  2.40513  3.72494  3.29354  2.67741  2.69355  4.24690  2.90347  2.73739  3.18146  2.89801  2.37887  2.77519  2.98518  4.58477  3.61503
          0.03192  3.85640  4.57874  0.61958  0.77255  0.49181  0.94551
      4   2.49335  4.85084  1.77029  2.26920  4.17501  3.26131  3.68415  3.17289  2.56467  3.17349  4.04344  2.83021  3.78208  2.85373  3.04664  2.65655  2.85716  3.13722  5.46725  4.09574      4 d - - -
          2.68618  4.42225  2.77519  2.73123  3.46354  2.40513  3.72494  3.29354  2.67741  2.69355  4.24690  2.90347  2.73739  3.18146  2.89801  2.37887  2.77519  2.98518  4.58477  3.61503
          0.03192  3.85640  4.57874  0.61958  0.77255  0.49181  0.94551
      5   1.03718  4.18429  3.44650  3.23723  4.03659  3.00923  4.26114  3.15971  3.25308  3.04204  4.07576  3.39083  3.74694  3.59575  3.50462  2.53479  2.81104  2.81690  5.46535  4.26385      5 a - - -
          2.68618  4.42225  2.77519  2.73123  3.46354  2.40513  3.72494  3.29354  2.67741  2.69355  4.24690  2.90347  2.73739  3.18146  2.89801  2.37887  2.77519  2.98518  4.58477  3.61503
          0.03192  3.85640  4.57874  0.61958  0.77255  0.49181  0.94551
      6   3.13739  4.60451  4.16363  3.80356  3.12984  3.96161  4.46434  2.33320  3.57146  0.89524  3.15810  4.08057  4.39984  3.94364  3.75009  3.53082  3.43243  2.36633  5.00314  3.72270      6 l - - -
          2.68618  4.42225  2.77519  2.73123  3.46354  2.40513  3.72494  3.29354  2.67741  2.69355  4.24690  2.90347  2.73739  3.18146  2.89801  2.37887  2.77519  2.98518  4.58477  3.61503
          0.03192  3.85640  4.57874  0.61958  0.77255  0.48200  0.96115
      7   2.65342  4.42972  3.32528  3.22352  4.36589  0.74368  4.34432  3.96328  3.40352  3.61857  4.59427  3.48959  3.82056  3.72842  3.64054  2.82507  3.13393  3.49340  5.46346  4.46749      7 g - - -
          2.68618  4.42225  2.77519  2.73123  3.46354  2.40513  3.72494  3.29354  2.67741  2.69355  4.24690  2.90347  2.73739  3.18146  2.89801  2.37887  2.77519  2.98518  4.58477  3.61503
          0.03170  3.86312  4.58547  0.61958  0.77255  0.48576  0.95510
      8   2.96191  4.51217  4.03941  3.63220  3.20373  3.82710  4.36951  2.37840  3.40078  1.79985  1.39596  3.91084  4.28769  3.78329  3.60718  3.31003  3.26705  2.38342  5.04328  3.80421      8 m - - -
          2.68618  4.42225  2.77519  2.73123  3.46354  2.40513  3.72494  3.29354  2.67741  2.69355  4.24690  2.90347  2.73739  3.18146  2.89801  2.37887  2.77519  2.98518  4.58477  3.61503
          0.03170  3.86312  4.58547  0.61958  0.77255  0.48576  0.95510
      9   2.99616  4.36488  4.55553  4.06100  3.44831  4.25259  4.80445  1.35606  3.93608  1.96730  3.27679  4.30682  4.59732  4.21939  4.15434  3.63394  3.26855  1.33870  5.38675  4.17536      9 v - - -
          2.68618  4.42225  2.77519  2.73123  3.46354  2.40513  3.72494  3.29354  2.67741  2.69355  4.24690  2.90347  2.73739  3.18146  2.89801  2.37887  2.77519  2.98518  4.58477  3.61503
          0.03170  3.86312  4.58547  0.61958  0.77255  0.48576  0.95510
     10   2.94435  5.05336  2.48381  1.03874  4.39841  3.26811  3.85416  3.85046  2.73352  3.46910  4.44360  2.92775  3.87226  3.07005  3.14136  2.92773  3.24853  3.53529  5.57175  4.29405     10 e - - -
          2.68618  4.42225  2.77519  2.73123  3.46354  2.40513  3.72494  3.29354  2.67741  2.69355  4.24690  2.90347  2.73739  3.18146  2.89801  2.37887  2.77519  2.98518  4.58477  3.61503
          0.03170  3.86312  4.58547  0.61958  0.77255  0.48576  0.95510
     11   2.40777  4.25281  3.41987  3.17150  3.96070  3.09238  4.18952  3.08669  3.11429  2.95052  4.00167  3.38235  3.79541  3.50959  3.37340  2.60894  1.18785  2.78267  5.39933  4.17734     11 t - - -
          2.68618  4.42225  2.77519  2.73123  3.46354  2.40513  3.72494  3.29354  2.67741  2.69355  4.24690  2.90347  2.73739  3.18146  2.89801  2.37887  2.77519  2.98518  4.58477  3.61503
          0.03170  3.86312  4.58547  0.61958  0.77255  0.48576  0.95510
     12   2.90520  5.01076  3.25092  2.67597  4.42165  3.54166  3.57867  3.77867  1.36045  3.27719  4.15071  3.09825  3.94130  2.72319  1.92731  2.91732  3.03545  3.46456  5.37446  4.17120     12 k - - -
          2.68618  4.42225  2.77519  2.73123  3.46354  2.40513  3.72494  3.29354  2.67741  2.69355  4.24690  2.90347  2.73739  3.18146  2.89801  2.37887  2.77519  2.98518  4.58477  3.61503
          0.03170  3.86312  4.58547  0.61958  0.77255  0.48576  0.95510
     13   2.65342  4.42972  3.32528  3.22352  4.36589  0.74368  4.34432  3.96328  3.40352  3.61857  4.59427  3.48959  3.82056  3.72842  3.64054  2.82507  3.13393  3.49340  5.46346  4.46749     13 g - - -
          2.68618  4.42225  2.77519  2.73123  3.46354  2.40513  3.72494  3.29354  2.67741  2.69355  4.24690  2.90347  2.73739  3.18146  2.89801  2.37887  2.77519  2.98518  4.58477  3.61503
          0.03170  3.86312  4.58547  0.61958  0.77255  0.48576  0.95510
     14   3.14483  4.60990  4.17447  3.81433  3.13223  3.97023  4.47300  2.33582  3.58217  0.88678  3.15819  4.09070  4.40723  3.95273  3.75974  3.54008  3.43953  2.37072  5.00808  3.72922     14 l - - -
          2.68618  4.42225  2.77519  2.73123  3.46354  2.40513  3.72494  3.29354  2.67741  2.69355  4.24690  2.90347  2.73739  3.18146  2.89801  2.37887  2.77519  2.98518  4.58477  3.61503
          0.03170  3.86312  4.58547  0.61958  0.77255  0.48576  0.95510
     15   2.89606  4.35183  4.34324  3.88823  3.46913  4.01754  4.66471  1.77112  3.73908  2.06067  3.35185  4.12149  4.45544  4.06946  3.97056  3.42170  3.20149  1.12422  5.34805  4.09074     15 v - - -
          2.68618  4.42225  2.77519  2.73123  3.46354  2.40513  3.72494  3.29354  2.67741  2.69355  4.24690  2.90347  2.73739  3.18146  2.89801  2.37887  2.77519  2.98518  4.58477  3.61503
          0.03170  3.86312  4.58547  0.61958  0.77255  0.48576  0.95510
     16   2.35774  4.27249  3.10257  2.97810  4.24398  1.11303  4.16923  3.75989  3.16167  3.46471  4.36810  3.23334  3.70405  3.47942  3.45326  2.44160  2.84434  3.25288  5.53328  4.32040     16 g - - -
          2.68618  4.42225  2.77519  2.73123  3.46354  2.40513  3.72494  3.29354  2.67741  2.69355  4.24690  2.90347  2.73739  3.18146  2.89801  2.37887  2.77519  2.98518  4.58477  3.61503
          0.03170  3.86312  4.58547  0.61958  0.77255  0.48576  0.95510
     17   1.30542  4.09835  3.34332  3.08541  4.13101  2.89705  4.14852  3.42906  3.12811  3.22054  4.09855  3.24368  3.64226  3.43865  3.42128  1.95096  2.66034  2.96247  5.51503  4.28675     17 a - - -
          2.68618  4.42225  2.77519  2.73123  3.46354  2.40513  3.72494  3.29354  2.67741  2.69355  4.24690  2.90347  2.73739  3.18146  2.89801  2.37887  2.77519  2.98518  4.58477  3.61503
          0.03170  3.86312  4.58547  0.61958  0.77255  0.48576  0.95510
     18   3.00199  4.38813  4.51745  4.03829  3.40625  4.21869  4.77734  1.21871  3.89401  1.92015  3.24994  4.28309  4.57887  4.18946  4.10802  3.61068  3.28065  1.55740  5.35519  4.13508     18 i - - -
          2.68618  4.42225  2.77519  2.73123  3.46354  2.40513  3.72494  3.29354  2.67741  2.69355  4.24690  2.90347  2.73739  3.18146  2.89801  2.37887  2.77519  2.98518  4.58477  3.61503
          0.03170  3.86312  4.58547  0.61958  0.77255  0.48576  0.95510
     19   2.94435  5.05336  2.48381  1.03874  4.39841  3.26811  3.85416  3.85046  2.73352  3.46910  4.44360  2.92775  3.87226  3.07005  3.14136  2.92773  3.24853  3.53529  5.57175  4.29405     19 e - - -
          2.68618  4.42225  2.77519  2.73123  3.46354  2.40513  3.72494  3.29354  2.67741  2.69355  4.24690  2.90347  2.73739  3.18146  2.89801  2.37887  2.77519  2.98518  4.58477  3.61503
          0.03170  3.86312  4.58547  0.61958  0.77255  0.48576  0.95510
     20   1.02731  4.18747  3.45318  3.24410  4.04315  3.01225  4.26724  3.16726  3.26012  3.04930  4.08219  3.39605  3.75059  3.60215  3.51126  2.53786  2.81457  2.82328  5.47124  4.27046     20 a - - -
          2.68618  4.42225  2.77519  2.73123  3.46354  2.40513  3.72494  3.29354  2.67741  2.69355  4.24690  2.90347  2.73739  3.18146  2.89801  2.37887  2.77519  2.98518  4.58477  3.61503
          0.03170  3.86312  4.58547  0.61958  0.77255  0.48576  0.95510
     21   1.02731  4.18747  3.45318  3.24410  4.04315  3.01225  4.26724  3.16726  3.26012  3.04930  4.08219  3.39605  3.75059  3.60215  3.51126  2.53786  2.81457  2.82328  5.47124  4.27046     21 a - - -
          2.68618  4.42225  2.77519  2.73123  3.46354  2.40513  3.72494  3.29354  2.67741  2.69355  4.24690  2.90347  2.73739  3.18146  2.89801  2.37887  2.77519  2.98518  4.58477  3.61503
          0.03170  3.86312  4.58547  0.61958  0.77255  0.48576  0.95510
     22   2.97964  5.10636  0.93155  2.32925  4.48213  3.20366  3.92293  4.06820  3.00529  3.67821  4.65615  2.88513  3.85579  3.16209  3.52021  2.94308  3.31803  3.70839  5.65256  4.35664     22 d - - -
          2.68618  4.42225  2.77519  2.73123  3.46354  2.40513  3.72494  3.29354  2.67741  2.69355  4.24690  2.90347  2.73739  3.18146  2.89801  2.37887  2.77519  2.98518  4.58477  3.61503
          0.03170  3.86312  4.58547  0.61958  0.77255  0.48576  0.95510
     23   1.02731  4.18747  3.45318  3.24410  4.04315  3.01225  4.26724  3.16726  3.26012  3.04930  4.08219  3.39605  3.75059  3.60215  3.51126  2.53786  2.81457  2.82328  5.47124  4.27046     23 a - - -
          2.68618  4.42225  2.77519  2.73123  3.46354  2.40513  3.72494  3.29354  2.67741  2.69355  4.24690  2.90347  2.73739  3.18146  2.89801  2.37887  2.77519  2.98518  4.58477  3.61503
          0.03170  3.86312  4.58547  0.61958  0.77255  0.48576  0.95510
     24   2.96191  4.51217  4.03941  3.63220  3.20373  3.82710  4.36951  2.37840  3.40078  1.79985  1.39596  3.91084  4.28769  3.78329  3.60718  3.31003  3.26705  2.38342  5.04328  3.80421     24 m - - -
          2.68618  4.42225  2.77519  2.73123  3.46354  2.40513  3.72494  3.29354  2.67741  2.69355  4.24690  2.90347  2.73739  3.18146  2.89801  2.37887  2.77519  2.98518  4.58477  3.61503
          0.03170  3.86312  4.58547  0.61958  0.77255  0.48576  0.95510
     25   2.64241  3.49284  4.26256  3.80356  3.55379  3.63937  4.52207  2.00506  3.65824  2.28956  3.46889  3.92410  4.19769  3.95975  3.87115  3.06003  3.00128  1.17246  5.28523  4.05123     25 v - - -
          2.68618  4.42225  2.77519  2.73123  3.46354  2.40513  3.72494  3.29354  2.67741  2.69355  4.24690  2.90347  2.73739  3.18146  2.89801  2.37887  2.77519  2.98518  4.58477  3.61503
          0.03170  3.86312  4.58547  0.61958  0.77255  0.48576  0.95510
     26   2.96365  4.92697  3.13901  2.76228  4.31126  3.45407  3.75415  3.73996  1.05113  3.30710  4.26909  3.18715  3.95510  2.94618  2.43003  3.00627  3.21763  3.44829  5.36979  4.18123     26 k - - -
          2.68618  4.42225  2.77519  2.73123  3.46354  2.40513  3.72494  3.29354  2.67741  2.69355  4.24690  2.90347  2.73739  3.18146  2.89801  2.37887  2.77519  2.98518  4.58477  3.61503
          0.03170  3.86312  4.58547  0.61958  0.77255  0.48576  0.95510
     27   1.02731  4.18747  3.45318  3.24410  4.04315  3.01225  4.26724  3.16726  3.26012  3.04930  4.08219  3.39605  3.75059  3.60215  3.51126  2.53786  2.81457  2.82328  5.47124  4.27046     27 a - - -
          2.68618  4.42225  2.77519  2.73123  3.46354  2.40513  3.72494  3.29354  2.67741  2.69355  4.24690  2.90347  2.73739  3.18146  2.89801  2.37887  2.77519  2.98518  4.58477  3.61503
          0.03170  3.86312  4.58547  0.61958  0.77255  0.48576  0.95510
     28   1.02731  4.18747  3.45318  3.24410  4.04315  3.01225  4.26724  3.16726  3.26012  3.04930  4.08219  3.39605  3.75059  3.60215  3.51126  2.53786  2.81457  2.82328  5.47124  4.27046     28 a - - -
          2.68618  4.42225  2.77519  2.73123  3.46354  2.40513  3.72494  3.29354  2.67741  2.69355  4.24690  2.90347  2.73739  3.18146  2.89801  2.37887  2.77519  2.98518  4.58477  3.61503
          0.03170  3.86312  4.58547  0.61958  0.77255  0.48576  0.95510
     29   2.90634  5.02148  3.18615  2.65181  4.42263  3.52566  3.58233  3.80685  1.32712  3.30258  4.17129  3.00990  3.93624  2.72907  2.00962  2.91402  3.10465  3.48606  5.38141  4.16726     29 k - - -
          2.68618  4.42225  2.77519  2.73123  3.46354  2.40513  3.72494  3.29354  2.67741  2.69355  4.24690  2.90347  2.73739  3.18146  2.89801  2.37887  2.77519  2.98518  4.58477  3.61503
          0.03170  3.86312  4.58547  0.61958  0.77255  0.48576  0.95510
     30   2.80072  4.34596  4.11235  3.77523  3.54330  3.71417  4.57858  2.05089  3.64287  2.23198  3.50991  3.96655  4.27523  4.00337  3.85627  3.21715  3.16251  1.03676  5.32615  4.05717     30 v - - -
          2.68618  4.42225  2.77519  2.73123  3.46354  2.40513  3.72494  3.29354  2.67741  2.69355  4.24690  2.90347  2.73739  3.18146  2.89801  2.37887  2.77519  2.98518  4.58477  3.61503
          0.03170  3.86312  4.58547  0.61958  0.77255  0.48576  0.95510
     31   2.66990  5.00174  2.48460  1.81389  4.29514  3.28738  3.60939  3.73651  2.41379  3.29296  4.10666  2.59661  3.77090  2.70427  2.77476  2.64720  2.52324  3.37301  5.49011  4.11295     31 e - - -
          2.68618  4.42225  2.77519  2.73123  3.46354  2.40513  3.72494  3.29354  2.67741  2.69355  4.24690  2.90347  2.73739  3.18146  2.89801  2.37887  2.77519  2.98518  4.58477  3.61503
          0.03170  3.86312  4.58547  0.61958  0.77255  0.48576  0.95510
     32   3.14483  4.60990  4.17447  3.81433  3.13223  3.97023  4.47300  2.33582  3.58217  0.88678  3.15819  4.09070  4.40723  3.95273  3.75974  3.54008  3.43953  2.37072  5.00808  3.72922     32 l - - -
          2.68618  4.42225  2.77519  2.73123  3.46354  2.40513  3.72494  3.29354  2.67741  2.69355  4.24690  2.90347  2.73739  3.18146  2.89801  2.37887  2.77519  2.98518  4.58477  3.61503
          0.03170  3.86312  4.58547  0.61958  0.77255  0.48576  0.95510
     33   3.04043  4.42228  4.48927  3.94719  3.24221  4.27155  4.64230  1.43307  3.78843  1.49140  2.98106  4.23221  4.55219  4.05128  3.99591  3.61395  3.18186  1.84999  5.19174  4.02548     33 i - - -
          2.68618  4.42225  2.77519  2.73123  3.46354  2.40513  3.72494  3.29354  2.67741  2.69355  4.24690  2.90347  2.73739  3.18146  2.89801  2.37887  2.77519  2.98518  4.58477  3.61503
          0.03170  3.86312  4.58547  0.61958  0.77255  0.48576  0.95510
     34   2.65342  4.42972  3.32528  3.22352  4.36589  0.74368  4.34432  3.96328  3.40352  3.61857  4.59427  3.48959  3.82056  3.72842  3.64054  2.82507  3.13393  3.49340  5.46346  4.46749     34 g - - -
          2.68618  4.42225  2.77519  2.73123  3.46354  2.40513  3.72494  3.29354  2.67741  2.69355  4.24690  2.90347  2.73739  3.18146  2.89801  2.37887  2.77519  2.98518  4.58477  3.61503
          0.03170  3.86312  4.58547  0.61958  0.77255  0.48576  0.95510
     35   2.96365  4.92697  3.13901  2.76228  4.31126  3.45407  3.75415  3.73996  1.05113  3.30710  4.26909  3.18715  3.95510  2.94618  2.43003  3.00627  3.21763  3.44829  5.36979  4.18123     35 k - - -
          2.68618  4.42225  2.77519  2.73123  3.46354  2.40513  3.72494  3.29354  2.67741  2.69355  4.24690  2.90347  2.73739  3.18146  2.89801  2.37887  2.77519  2.98518  4.58477  3.61503
          0.03170  3.86312  4.58547  0.61958  0.77255  0.48576  0.95510
     36   2.94435  5.05336  2.48381  1.03874  4.39841  3.26811  3.85416  3.85046  2.73352  3.46910  4.44360  2.92775  3.87226  3.07005  3.14136  2.92773  3.24853  3.53529  5.57175  4.29405     36 e - - -
          2.68618  4.42225  2.77519  2.73123  3.46354  2.40513  3.72494  3.29354  2.67741  2.69355  4.24690  2.90347  2.73739  3.18146  2.89801  2.37887  2.77519  2.98518  4.58477  3.61503
          0.03170  3.86312  4.58547  0.61958  0.77255  0.48576  0.95510
     37   2.52885  4.47836  3.16250  2.63373  3.71550  3.41446  3.69514  2.94669  2.38792  2.73274  3.62065  3.08656  3.83570  2.69307  2.87882  2.68357  2.24000  2.49601  5.08146  3.81552     37 t - - -
          2.68618  4.42225  2.77519  2.73123  3.46354  2.40513  3.72494  3.29354  2.67741  2.69355  4.24690  2.90347  2.73739  3.18146  2.89801  2.37887  2.77519  2.98518  4.58477  3.61503
          0.03170  3.86312  4.58547  0.61958  0.77255  0.48576  0.95510
     38   3.02383  4.44522  4.32232  3.93779  3.36794  4.05637  4.66768  1.08955  3.76575  1.95594  3.30480  4.18445  4.48852  4.11503  3.96339  3.55080  3.32318  1.84577  5.25680  3.99427     38 i - - -
          2.68618  4.42225  2.77519  2.73123  3.46354  2.40513  3.72494  3.29354  2.67741  2.69355  4.24690  2.90347  2.73739  3.18146  2.89801  2.37887  2.77519  2.98518  4.58477  3.61503
          0.03170  3.86312  4.58547  0.61958  0.77255  0.48576  0.95510
     39   2.65342  4.42972  3.32528  3.22352  4.36589  0.74368  4.34432  3.96328  3.40352  3.61857  4.59427  3.48959  3.82056  3.72842  3.64054  2.82507  3.13393  3.49340  5.46346  4.46749     39 g - - -
          2.68618  4.42225  2.77519  2.73123  3.46354  2.40513  3.72494  3.29354  2.67741  2.69355  4.24690  2.90347  2.73739  3.18146  2.89801  2.37887  2.77519  2.98518  4.58477  3.61503
          0.03170  3.86312  4.58547  0.61958  0.77255  0.48576  0.95510
     40   2.65342  4.42972  3.32528  3.22352  4.36589  0.74368  4.34432  3.96328  3.40352  3.61857  4.59427  3.48959  3.82056  3.72842  3.64054  2.82507  3.13393  3.49340  5.46346  4.46749     40 g - - -
          2.68618  4.42225  2.77519  2.73123  3.46354  2.40513  3.72494  3.29354  2.67741  2.69355  4.24690  2.90347  2.73739  3.18146  2.89801  2.37887  2.77519  2.98518  4.58477  3.61503
          0.03170  3.86312  4.58547  0.61958  0.77255  0.48576  0.95510
     41   2.65342  4.42972  3.32528  3.22352  4.36589  0.74368  4.34432  3.96328  3.40352  3.61857  4.59427  3.48959  3.82056  3.72842  3.64054  2.82507  3.13393  3.49340  5.46346  4.46749     41 g - - -
          2.68618  4.42225  2.77519  2.73123  3.46354  2.40513  3.72494  3.29354  2.67741  2.69355  4.24690  2.90347  2.73739  3.18146  2.89801  2.37887  2.77519  2.98518  4.58477  3.61503
          0.03170  3.86312  4.58547  0.61958  0.77255  0.48576  0.95510
     42   3.34153  4.71132  4.24185  3.86770  1.73384  4.12972  3.44722  3.10899  3.73741  2.50355  3.73975  3.84284  4.47290  3.84601  3.87656  3.49009  3.57617  3.01854  3.65137  1.15979     42 y - - -
          2.68618  4.42225  2.77519  2.73123  3.46354  2.40513  3.72494  3.29354  2.67741  2.69355  4.24690  2.90347  2.73739  3.18146  2.89801  2.37887  2.77519  2.98518  4.58477  3.61503
          0.03170  3.86312  4.58547  0.61958  0.77255  0.48576  0.95510
     43   2.80072  4.34596  4.11235  3.77523  3.54330  3.71417  4.57858  2.05089  3.64287  2.23198  3.50991  3.96655  4.27523  4.00337  3.85627  3.21715  3.16251  1.03676  5.32615  4.05717     43 v - - -
          2.68618  4.42225  2.77519  2.73123  3.46354  2.40513  3.72494  3.29354  2.67741  2.69355  4.24690  2.90347  2.73739  3.18146  2.89801  2.37887  2.77519  2.98518  4.58477  3.61503
          0.03170  3.86312  4.58547  0.61958  0.77255  0.48576  0.95510
     44   2.40777  4.25281  3.41987  3.17150  3.96070  3.09238  4.18952  3.08669  3.11429  2.95052  4.00167  3.38235  3.79541  3.50959  3.37340  2.60894  1.18785  2.78267  5.39933  4.17734     44 t - - -
          2.68618  4.42225  2.77519  2.73123  3.46354  2.40513  3.72494  3.29354  2.67741  2.69355  4.24690  2.90347  2.73739  3.18146  2.89801  2.37887  2.77519  2.98518  4.58477  3.61503
          0.03170  3.86312  4.58547  0.61958  0.77255  0.48576  0.95510
     45   2.80072  4.34596  4.11235  3.77523  3.54330  3.71417  4.57858  2.05089  3.64287  2.23198  3.50991  3.96655  4.27523  4.00337  3.85627  3.21715  3.16251  1.03676  5.32615  4.05717     45 v - - -
          2.68618  4.42225  2.77519  2.73123  3.46354  2.40513  3.72494  3.29354  2.67741  2.69355  4.24690  2.90347  2.73739  3.18146  2.89801  2.37887  2.77519  2.98518  4.58477  3.61503
          0.03170  3.86312  4.58547  0.61958  0.77255  0.48576  0.95510
     46   2.96191  4.51217  4.03941  3.63220  3.20373  3.82710  4.36951  2.37840  3.40078  1.79985  1.39596  3.91084  4.28769  3.78329  3.60718  3.31003  3.26705  2.38342  5.04328  3.80421     46 m - - -
          2.68618  4.42225  2.77519  2.73123  3.46354  2.40513  3.72494  3.29354  2.67741  2.69355  4.24690  2.90347  2.73739  3.18146  2.89801  2.37887  2.77519  2.98518  4.58477  3.61503
          0.03170  3.86312  4.58547  0.61958  0.77255  0.48576  0.95510
     47   2.80072  4.34596  4.11235  3.77523  3.54330  3.71417  4.57858  2.05089  3.64287  2.23198  3.50991  3.96655  4.27523  4.00337  3.85627  3.21715  3.16251  1.03676  5.32615  4.05717     47 v - - -
          2.68618  4.42225  2.77519  2.73123  3.46354  2.40513  3.72494  3.29354  2.67741  2.69355  4.24690  2.90347  2.73739  3.18146  2.89801  2.37887  2.77519  2.98518  4.58477  3.61503
          0.03170  3.86312  4.58547  0.61958  0.77255  0.48576  0.95510
     48   2.99500  4.83470  3.48471  2.99779  4.18692  3.48473  3.81764  3.72802  2.23382  3.24565  4.24612  3.35821  3.98781  3.03847  0.99276  3.07965  3.26162  3.45238  5.27377  4.11635     48 r - - -
          2.68618  4.42225  2.77519  2.73123  3.46354  2.40513  3.72494  3.29354  2.67741  2.69355  4.24690  2.90347  2.73739  3.18146  2.89801  2.37887  2.77519  2.98518  4.58477  3.61503
          0.03170  3.86312  4.58547  0.61958  0.77255  0.48576  0.95510
     49   2.65342  4.42972  3.32528  3.22352  4.36589  0.74368  4.34432  3.96328  3.40352  3.61857  4.59427  3.48959  3.82056  3.72842  3.64054  2.82507  3.13393  3.49340  5.46346  4.46749     49 g - - -
          2.68618  4.42225  2.77519  2.73123  3.46354  2.40513  3.72494  3.29354  2.67741  2.69355  4.24690  2.90347  2.73739  3.18146  2.89801  2.37887  2.77519  2.98518  4.58477  3.61503
          0.03170  3.86312  4.58547  0.61958  0.77255  0.48576  0.95510
     50   2.97964  5.10636  0.93155  2.32925  4.48213  3.20366  3.92293  4.06820  3.00529  3.67821  4.65615  2.88513  3.85579  3.16209  3.52021  2.94308  3.31803  3.70839  5.65256  4.35664     50 d - - -
          2.68618  4.42225  2.77519  2.73123  3.46354  2.40513  3.72494  3.29354  2.67741  2.69355  4.24690  2.90347  2.73739  3.18146  2.89801  2.37887  2.77519  2.98518  4.58477  3.61503
          0.03170  3.86312  4.58547  0.61958  0.77255  0.48576  0.95510
     51   2.80072  4.34596  4.11235  3.77523  3.54330  3.71417  4.57858  2.05089  3.64287  2.23198  3.50991  3.96655  4.27523  4.00337  3.85627  3.21715  3.16251  1.03676  5.32615  4.05717     51 v - - -
          2.68618  4.42225  2.77519  2.73123  3.46354  2.40513  3.72494  3.29354  2.67741  2.69355  4.24690  2.90347  2.73739  3.18146  2.89801  2.37887  2.77519  2.98518  4.58477  3.61503
          0.03170  3.86312  4.58547  0.61958  0.77255  0.48576  0.95510
     52   2.32488  4.29093  3.15879  3.03376  4.27423  1.04424  4.20982  3.74247  3.21029  3.45546  4.38318  3.28443  3.72501  3.52872  3.49188  2.56596  2.88606  3.25724  5.53318  4.37239     52 g - - -
          2.68618  4.42225  2.77519  2.73123  3.46354  2.40513  3.72494  3.29354  2.67741  2.69355  4.24690  2.90347  2.73739  3.18146  2.89801  2.37887  2.77519  2.98518  4.58477  3.61503
          0.03170  3.86312  4.58547  0.61958  0.77255  0.48576  0.95510
     53   1.02731  4.18747  3.45318  3.24410  4.04315  3.01225  4.26724  3.16726  3.26012  3.04930  4.08219  3.39605  3.75059  3.60215  3.51126  2.53786  2.81457  2.82328  5.47124  4.27046     53 a - - -
          2.68618  4.42225  2.77519  2.73123  3.46354  2.40513  3.72494  3.29354  2.67741  2.69355  4.24690  2.90347  2.73739  3.18146  2.89801  2.37887  2.77519  2.98518  4.58477  3.61503
          0.03170  3.86312  4.58547  0.61958  0.77255  0.48576  0.95510
     54   2.80072  4.34596  4.11235  3.77523  3.54330  3.71417  4.57858  2.05089  3.64287  2.23198  3.50991  3.96655  4.27523  4.00337  3.85627  3.21715  3.16251  1.03676  5.32615  4.05717     54 v - - -
          2.68618  4.42225  2.77519  2.73123  3.46354  2.40513  3.72494  3.29354  2.67741  2.69355  4.24690  2.90347  2.73739  3.18146  2.89801  2.37887  2.77519  2.98518  4.58477  3.61503
          0.03170  3.86312  4.58547  0.61958  0.77255  0.48576  0.95510
     55   2.96365  4.92697  3.13901  2.76228  4.31126  3.45407  3.75415  3.73996  1.05113  3.30710  4.26909  3.18715  3.95510  2.94618  2.43003  3.00627  3.21763  3.44829  5.36979  4.18123     55 k - - -
          2.68618  4.42225  2.77519  2.73123  3.46354  2.40513  3.72494  3.29354  2.67741  2.69355  4.24690  2.90347  2.73739  3.18146  2.89801  2.37887  2.77519  2.98518  4.58477  3.61503
          0.03170  3.86312  4.58547  0.61958  0.77255  0.48576  0.95510
     56   1.02731  4.18747  3.45318  3.24410  4.04315  3.01225  4.26724  3.16726  3.26012  3.04930  4.08219  3.39605  3.75059  3.60215  3.51126  2.53786  2.81457  2.82328  5.47124  4.27046     56 a - - -
          2.68618  4.42225  2.77519  2.73123  3.46354  2.40513  3.72494  3.29354  2.67741  2.69355  4.24690  2.90347  2.73739  3.18146  2.89801  2.37887  2.77519  2.98518  4.58477  3.61503
          0.03170  3.86312  4.58547  0.61958  0.77255  0.48576  0.95510
     57   1.13831  4.12740  3.37948  3.15754  4.06259  2.94516  4.20259  3.23055  3.18030  3.11631  4.07721  3.30547  3.69219  3.51508  3.44836  2.36555  2.71928  2.83866  5.49646  4.25360     57 a - - -
          2.68618  4.42225  2.77519  2.73123  3.46354  2.40513  3.72494  3.29354  2.67741  2.69355  4.24690  2.90347  2.73739  3.18146  2.89801  2.37887  2.77519  2.98518  4.58477  3.61503
          0.03170  3.86312  4.58547  0.61958  0.77255  0.48576  0.95510
     58   2.31388  4.18436  3.54208  3.17600  3.83662  3.14088  4.14890  2.76676  3.08069  2.73183  3.77549  3.38213  3.80892  3.44885  3.36503  2.57310  1.51664  2.31731  5.35657  4.11776     58 t - - -
          2.68618  4.42225  2.77519  2.73123  3.46354  2.40513  3.72494  3.29354  2.67741  2.69355  4.24690  2.90347  2.73739  3.18146  2.89801  2.37887  2.77519  2.98518  4.58477  3.61503
          0.03170  3.86312  4.58547  0.61958  0.77255  0.48576  0.95510
     59   2.97964  5.10636  0.93155  2.32925  4.48213  3.20366  3.92293  4.06820  3.00529  3.67821  4.65615  2.88513  3.85579  3.16209  3.52021  2.94308  3.31803  3.70839  5.65256  4.35664     59 d - - -
          2.68618  4.42225  2.77519  2.73123  3.46354  2.40513  3.72494  3.29354  2.67741  2.69355  4.24690  2.90347  2.73739  3.18146  2.89801  2.37887  2.77519  2.98518  4.58477  3.61503
          0.03170  3.86312  4.58547  0.61958  0.77255  0.48576  0.95510
     60   1.02731  4.18747  3.45318  3.24410  4.04315  3.01225  4.26724  3.16726  3.26012  3.04930  4.08219  3.39605  3.75059  3.60215  3.51126  2.53786  2.81457  2.82328  5.47124  4.27046     60 a - - -
          2.68618  4.42225  2.77519  2.73123  3.46354  2.40513  3.72494  3.29354  2.67741  2.69355  4.24690  2.90347  2.73739  3.18146  2.89801  2.37887  2.77519  2.98518  4.58477  3.61503
          0.03170  3.86312  4.58547  0.61958  0.77255  0.48576  0.95510
     61   2.65342  4.42972  3.32528  3.22352  4.36589  0.74368  4.34432  3.96328  3.40352  3.61857  4.59427  3.48959  3.82056  3.72842  3.64054  2.82507  3.13393  3.49340  5.46346  4.46749     61 g - - -
          2.68618  4.42225  2.77519  2.73123  3.46354  2.40513  3.72494  3.29354  2.67741  2.69355  4.24690  2.90347  2.73739  3.18146  2.89801  2.37887  2.77519  2.98518  4.58477  3.61503
          0.03170  3.86312  4.58547  0.61958  0.77255  0.48576  0.95510
     62   1.13179  4.12682  3.34156  3.12007  4.15561  2.63605  4.19102  3.41539  3.18094  3.23663  4.14006  3.28016  3.66751  3.49478  3.46035  2.41234  2.70992  2.96697  5.52381  4.32288     62 a - - -
          2.68618  4.42225  2.77519  2.73123  3.46354  2.40513  3.72494  3.29354  2.67741  2.69355  4.24690  2.90347  2.73739  3.18146  2.89801  2.37887  2.77519  2.98518  4.58477  3.61503
          0.03170  3.86312  4.58547  0.61958  0.77255  0.48576  0.95510
     63   1.23211  4.26596  3.19675  2.94308  3.90037  3.06118  3.74878  3.29850  2.94711  3.03948  3.99278  3.22088  3.74509  3.32463  3.24583  2.53621  2.79745  2.93911  5.31812  4.02209     63 a - - -
          2.68618  4.42225  2.77519  2.73123  3.46354  2.40513  3.72494  3.29354  2.67741  2.69355  4.24690  2.90347  2.73739  3.18146  2.89801  2.37887  2.77519  2.98518  4.58477  3.61503
          0.03170  3.86312  4.58547  0.61958  0.77255  0.48576  0.95510
     64   1.02731  4.18747  3.45318  3.24410  4.04315  3.01225  4.26724  3.16726  3.26012  3.04930  4.08219  3.39605  3.75059  3.60215  3.51126  2.53786  2.81457  2.82328  5.47124  4.27046     64 a - - -
          2.68618  4.42225  2.77519  2.73123  3.46354  2.40513  3.72494  3.29354  2.67741  2.69355  4.24690  2.90347  2.73739  3.18146  2.89801  2.37887  2.77519  2.98518  4.58477  3.61503
          0.03170  3.86312  4.58547  0.61958  0.77255  0.48576  0.95510
     65   1.02731  4.18747  3.45318  3.24410  4.04315  3.01225  4.26724  3.16726  3.26012  3.04930  4.08219  3.39605  3.75059  3.60215  3.51126  2.53786  2.81457  2.82328  5.47124  4.27046     65 a - - -
          2.68618  4.42225  2.77519  2.73123  3.46354  2.40513  3.72494  3.29354  2.67741  2.69355  4.24690  2.90347  2.73739  3.18146  2.89801  2.37887  2.77519  2.98518  4.58477  3.61503
          0.03170  3.86312  4.58547  0.61958  0.77255  0.48576  0.95510
     66   2.81429  5.06908  2.55276  2.05377  4.35006  3.32298  3.65337  3.80478  2.33604  3.34188  4.22075  2.85066  3.83980  1.72573  2.69528  2.78797  3.06510  3.46949  5.50900  4.16630     66 q - - -
          2.68618  4.42225  2.77519  2.73123  3.46354  2.40513  3.72494  3.29354  2.67741  2.69355  4.24690  2.90347  2.73739  3.18146  2.89801  2.37887  2.77519  2.98518  4.58477  3.61503
          0.03170  3.86312  4.58547  0.61958  0.77255  0.48576  0.95510
     67   2.99500  4.83470  3.48471  2.99779  4.18692  3.48473  3.81764  3.72802  2.23382  3.24565  4.24612  3.35821  3.98781  3.03847  0.99276  3.07965  3.26162  3.45238  5.27377  4.11635     67 r - - -
          2.68618  4.42225  2.77519  2.73123  3.46354  2.40513  3.72494  3.29354  2.67741  2.69355  4.24690  2.90347  2.73739  3.18146  2.89801  2.37887  2.77519  2.98518  4.58477  3.61503
          0.03170  3.86312  4.58547  0.61958  0.77255  0.48576  0.95510
     68   2.80072  4.34596  4.11235  3.77523  3.54330  3.71417  4.57858  2.05089  3.64287  2.23198  3.50991  3.96655  4.27523  4.00337  3.85627  3.21715  3.16251  1.03676  5.32615  4.05717     68 v - - -
          2.68618  4.42225  2.77519  2.73123  3.46354  2.40513  3.72494  3.29354  2.67741  2.69355  4.24690  2.90347  2.73739  3.18146  2.89801  2.37887  2.77519  2.98518  4.58477  3.61503
          0.03170  3.86312  4.58547  0.61958  0.77255  0.48576  0.95510
     69   2.65342  4.42972  3.32528  3.22352  4.36589  0.74368  4.34432  3.96328  3.40352  3.61857  4.59427  3.48959  3.82056  3.72842  3.64054  2.82507  3.13393  3.49340  5.46346  4.46749     69 g - - -
          2.68618  4.42225  2.77519  2.73123  3.46354  2.40513  3.72494  3.29354  2.67741  2.69355  4.24690  2.90347  2.73739  3.18146  2.89801  2.37887  2.77519  2.98518  4.58477  3.61503
          0.03170  3.86312  4.58547  0.61958  0.77255  0.48576  0.95510
     70   2.94435  5.05336  2.48381  1.03874  4.39841  3.26811  3.85416  3.85046  2.73352  3.46910  4.44360  2.92775  3.87226  3.07005  3.14136  2.92773  3.24853  3.53529  5.57175  4.29405     70 e - - -
          2.68618  4.42225  2.77519  2.73123  3.46354  2.40513  3.72494  3.29354  2.67741  2.69355  4.24690  2.90347  2.73739  3.18146  2.89801  2.37887  2.77519  2.98518  4.58477  3.61503
          0.03170  3.86312  4.58547  0.61958  0.77255  0.48576  0.95510
     71   3.14483  4.60990  4.17447  3.81433  3.13223  3.97023  4.47300  2.33582  3.58217  0.88678  3.15819  4.09070  4.40723  3.95273  3.75974  3.54008  3.43953  2.37072  5.00808  3.72922     71 l - - -
          2.68618  4.42225  2.77519  2.73123  3.46354  2.40513  3.72494  3.29354  2.67741  2.69355  4.24690  2.90347  2.73739  3.18146  2.89801  2.37887  2.77519  2.98518  4.58477  3.61503
          0.03170  3.86312  4.58547  0.61958  0.77255  0.48576  0.95510
     72   2.87679  4.34898  4.30901  3.86615  3.47197  3.97219  4.64513  1.81030  3.71296  2.07729  3.36673  4.09274  4.42891  4.05060  3.94354  3.38367  3.19020  1.11829  5.34138  4.07616     72 v - - -
          2.68618  4.42225  2.77519  2.73123  3.46354  2.40513  3.72494  3.29354  2.67741  2.69355  4.24690  2.90347  2.73739  3.18146  2.89801  2.37887  2.77519  2.98518  4.58477  3.61503
          0.03170  3.86312  4.58547  0.61958  0.77255  0.48576  0.95510
     73   2.31048  4.23073  3.19837  3.01375  4.06700  2.96079  4.12384  3.58837  3.08689  3.30934  4.23623  3.24000  3.69883  3.43694  3.37318  1.10523  2.78992  3.12552  5.44024  4.15049     73 s - - -
          2.68618  4.42225  2.77519  2.73123  3.46354  2.40513  3.72494  3.29354  2.67741  2.69355  4.24690  2.90347  2.73739  3.18146  2.89801  2.37887  2.77519  2.98518  4.58477  3.61503
          0.03170  3.86312  4.58547  0.61958  0.77255  0.48576  0.95510
     74   2.80072  4.34596  4.11235  3.77523  3.54330  3.71417  4.57858  2.05089  3.64287  2.23198  3.50991  3.96655  4.27523  4.00337  3.85627  3.21715  3.16251  1.03676  5.32615  4.05717     74 v - - -
          2.68618  4.42225  2.77519  2.73123  3.46354  2.40513  3.72494  3.29354  2.67741  2.69355  4.24690  2.90347  2.73739  3.18146  2.89801  2.37887  2.77519  2.98518  4.58477  3.61503
          0.03170  3.86312  4.58547  0.61958  0.77255  0.48576  0.95510
     75   2.98477  4.80379  3.11672  2.87577  3.27829  3.43970  1.16237  3.68624  2.71908  3.18136  4.22361  3.28546  3.99173  3.24189  2.98533  3.05555  3.28783  3.42155  4.74346  3.22942     75 h - - -
          2.68618  4.42225  2.77519  2.73123  3.46354  2.40513  3.72494  3.29354  2.67741  2.69355  4.24690  2.90347  2.73739  3.18146  2.89801  2.37887  2.77519  2.98518  4.58477  3.61503
          0.03170  3.86312  4.58547  0.61958  0.77255  0.48576  0.95510
     76   2.80072  4.34596  4.11235  3.77523  3.54330  3.71417  4.57858  2.05089  3.64287  2.23198  3.50991  3.96655  4.27523  4.00337  3.85627  3.21715  3.16251  1.03676  5.32615  4.05717     76 v - - -
          2.68618  4.42225  2.77519  2.73123  3.46354  2.40513  3.72494  3.29354  2.67741  2.69355  4.24690  2.90347  2.73739  3.18146  2.89801  2.37887  2.77519  2.98518  4.58477  3.61503
          0.03170  3.86312  4.58547  0.61958  0.77255  0.48576  0.95510
     77   3.02383  4.44522  4.32232  3.93779  3.36794  4.05637  4.66768  1.08955  3.76575  1.95594  3.30480  4.18445  4.48852  4.11503  3.96339  3.55080  3.32318  1.84577  5.25680  3.99427     77 i - - -
          2.68618  4.42225  2.77519  2.73123  3.46354  2.40513  3.72494  3.29354  2.67741  2.69355  4.24690  2.90347  2.73739  3.18146  2.89801  2.37887  2.77519  2.98518  4.58477  3.61503
          0.03170  3.86312  4.58547  0.61958  0.77255  0.48576  0.95510
     78   2.73921  4.49807  3.34538  3.18310  4.17901  3.18612  4.26129  3.72205  3.23960  3.34990  4.39937  3.49072  0.84519  3.62867  3.48616  2.90642  3.18005  3.36849  5.36810  4.29956     78 p - - -
          2.68618  4.42225  2.77519  2.73123  3.46354  2.40513  3.72494  3.29354  2.67741  2.69355  4.24690  2.90347  2.73739  3.18146  2.89801  2.37887  2.77519  2.98518  4.58477  3.61503
          0.03170  3.86312  4.58547  0.61958  0.77255  0.48576  0.95510
     79   2.99500  4.83470  3.48471  2.99779  4.18692  3.48473  3.81764  3.72802  2.23382  3.24565  4.24612  3.35821  3.98781  3.03847  0.99276  3.07965  3.26162  3.45238  5.27377  4.11635     79 r - - -
          2.68618  4.42225  2.77519  2.73123  3.46354  2.40513  3.72494  3.29354  2.67741  2.69355  4.24690  2.90347  2.73739  3.18146  2.89801  2.37887  2.77519  2.98518  4.58477  3.61503
          0.03170  3.86312  4.58547  0.61958  0.77255  0.48576  0.95510
     80   2.73921  4.49807  3.34538  3.18310  4.17901  3.18612  4.26129  3.72205  3.23960  3.34990  4.39937  3.49072  0.84519  3.62867  3.48616  2.90642  3.18005  3.36849  5.36810  4.29956     80 p - - -
          2.68618  4.42225  2.77519  2.73123  3.46354  2.40513  3.72494  3.29354  2.67741  2.69355  4.24690  2.90347  2.73739  3.18146  2.89801  2.37887  2.77519  2.98518  4.58477  3.61503
          0.03170  3.86312  4.58547  0.61958  0.77255  0.48576  0.95510
     81   2.98477  4.80379  3.11672  2.87577  3.27829  3.43970  1.16237  3.68624  2.71908  3.18136  4.22361  3.28546  3.99173  3.24189  2.98533  3.05555  3.28783  3.42155  4.74346  3.22942     81 h - - -
          2.68618  4.42225  2.77519  2.73123  3.46354  2.40513  3.72494  3.29354  2.67741  2.69355  4.24690  2.90347  2.73739  3.18146  2.89801  2.37887  2.77519  2.98518  4.58477  3.61503
          0.03170  3.86312  4.58547  0.61958  0.77255  0.48576  0.95510
     82   2.02839  4.24484  3.28061  2.81874  3.89334  3.10570  3.87754  3.23545  2.78511  2.95157  3.58530  3.07498  3.61296  3.12148  3.15098  1.86631  2.37901  2.82753  5.25790  4.00962     82 s - - -
          2.68618  4.42225  2.77519  2.73123  3.46354  2.40513  3.72494  3.29354  2.67741  2.69355  4.24690  2.90347  2.73739  3.18146  2.89801  2.37887  2.77519  2.98518  4.58477  3.61503
          0.03170  3.86312  4.58547  0.61958  0.77255  0.48576  0.95510
     83   2.88631  5.39964  1.44793  1.67900  4.68572  3.16777  3.71666  4.18660  2.73113  3.71685  4.58218  2.64389  3.78960  2.88883  3.31278  2.77957  3.17692  3.77912  5.87510  4.39138     83 d - - -
          2.68618  4.42225  2.77519  2.73123  3.46354  2.40513  3.72494  3.29354  2.67741  2.69355  4.24690  2.90347  2.73739  3.18146  2.89801  2.37887  2.77519  2.98518  4.58477  3.61503
          0.03170  3.86312  4.58547  0.61958  0.77255  0.48576  0.95510
     84   2.80072  4.34596  4.11235  3.77523  3.54330  3.71417  4.57858  2.05089  3.64287  2.23198  3.50991  3.96655  4.27523  4.00337  3.85627  3.21715  3.16251  1.03676  5.32615  4.05717     84 v - - -
          2.68618  4.42225  2.77519  2.73123  3.46354  2.40513  3.72494  3.29354  2.67741  2.69355  4.24690  2.90347  2.73739  3.18146  2.89801  2.37887  2.77519  2.98518  4.58477  3.61503
          0.03170  3.86312  4.58547  0.61958  0.77255  0.48576  0.95510
     85   2.94435  5.05336  2.48381  1.03874  4.39841  3.26811  3.85416  3.85046  2.73352  3.46910  4.44360  2.92775  3.87226  3.07005  3.14136  2.92773  3.24853  3.53529  5.57175  4.29405     85 e - - -
          2.68618  4.42225  2.77519  2.73123  3.46354  2.40513  3.72494  3.29354  2.67741  2.69355  4.24690  2.90347  2.73739  3.18146  2.89801  2.37887  2.77519  2.98518  4.58477  3.61503
          0.03170  3.86312  4.58547  0.61958  0.77255  0.48576  0.95510
     86   2.22042  4.24341  3.58003  3.03154  3.39032  3.54467  3.91210  2.46457  2.93396  1.96805  3.03468  3.39211  3.96395  3.26007  3.25096  2.60856  2.82853  2.32672  4.91944  3.69169     86 l - - -
          2.68618  4.42225  2.77519  2.73123  3.46354  2.40513  3.72494  3.29354  2.67741  2.69355  4.24690  2.90347  2.73739  3.18146  2.89801  2.37887  2.77519  2.98518  4.58477  3.61503
          0.03170  3.86312  4.58547  0.61958  0.77255  0.48576  0.95510
     87   3.05069  4.43256  4.50651  4.01840  3.30802  4.26357  4.72181  1.21416  3.83672  1.75461  3.18079  4.28001  4.59267  4.14433  4.04387  3.64798  3.31733  1.73406  5.26746  4.02897     87 i - - -
          2.68618  4.42225  2.77519  2.73123  3.46354  2.40513  3.72494  3.29354  2.67741  2.69355  4.24690  2.90347  2.73739  3.18146  2.89801  2.37887  2.77519  2.98518  4.58477  3.61503
          0.03170  3.86312  4.58547  0.61958  0.77255  0.48576  0.95510
     88   3.12817  4.57423  4.35771  3.88710  3.06289  4.18784  4.53323  2.06881  3.64519  1.00281  2.99868  4.17124  4.51913  3.96751  3.83775  3.59085  3.39173  2.17756  5.03668  3.77607     88 l - - -
          2.68618  4.42225  2.77519  2.73123  3.46354  2.40513  3.72494  3.29354  2.67741  2.69355  4.24690  2.90347  2.73739  3.18146  2.89801  2.37887  2.77519  2.98518  4.58477  3.61503
          0.03170  3.86312  4.58547  0.61958  0.77255  0.48576  0.95510
     89   2.73921  4.49807  3.34538  3.18310  4.17901  3.18612  4.26129  3.72205  3.23960  3.34990  4.39937  3.49072  0.84519  3.62867  3.48616  2.90642  3.18005  3.36849  5.36810  4.29956     89 p - - -
          2.68618  4.42225  2.77519  2.73123  3.46354  2.40513  3.72494  3.29354  2.67741  2.69355  4.24690  2.90347  2.73739  3.18146  2.89801  2.37887  2.77519  2.98518  4.58477  3.61503
          0.03170  3.86312  4.58547  0.61958  0.77255  0.48576  0.95510
     90   2.69372  4.92310  2.71175  2.38877  4.29556  3.18247  3.61096  3.71542  1.64253  3.26390  4.09147  2.77763  3.81011  2.76025  2.55934  2.54052  2.94113  3.35976  5.43211  4.11707     90 k - - -
          2.68618  4.42225  2.77519  2.73123  3.46354  2.40513  3.72494  3.29354  2.67741  2.69355  4.24690  2.90347  2.73739  3.18146  2.89801  2.37887  2.77519  2.98518  4.58477  3.61503
          0.03170  3.86312  4.58547  0.61958  0.77255  0.48576  0.95510
     91   2.58736  4.81100  3.04972  2.53212  4.22124  3.04854  3.62262  3.59757  2.10105  3.16867  4.01994  3.02217  3.85517  2.78285  1.69057  2.75563  2.95708  3.26941  5.34282  4.09035     91 r - - -
          2.68618  4.42225  2.77519  2.73123  3.46354  2.40513  3.72494  3.29354  2.67741  2.69355  4.24690  2.90347  2.73739  3.18146  2.89801  2.37887  2.77519  2.98518  4.58477  3.61503
          0.07312  3.86312  3.00556  0.61958  0.77255  0.48576  0.95510
     92   2.37703  4.57970  2.96642  2.48970  3.94575  3.23410  3.65102  3.26854  2.22084  2.91546  3.81234  2.93079  3.09073  2.83237  2.84448  2.27083  2.78106  3.01538  5.23443  3.93612     92 k - - -
          2.68618  4.42225  2.77519  2.73123  3.46354  2.40513  3.72494  3.29354  2.67741  2.69355  4.24690  2.90347  2.73739  3.18146  2.89801  2.37887  2.77519  2.98518  4.58477  3.61503
          0.16240  3.82302  2.05541  0.61958  0.77255  0.52071  0.90165
     93   2.57449  4.92775  2.50065  2.13056  4.22987  3.27186  3.57468  3.64450  1.97034  3.21209  4.05169  2.73210  3.76098  2.65847  2.67680  2.61597  2.92670  3.30604  5.40712  4.07218     93 k - - -
          2.68618  4.42225  2.77519  2.73123  3.46354  2.40513  3.72494  3.29354  2.67741  2.69355  4.24690  2.90347  2.73739  3.18146  2.89801  2.37887  2.77519  2.98518  4.58477  3.61503
          0.02539  3.68601        *  0.61958  0.77255  0.00000        *
//
HMMER3/f [3.1b2 | February 2015]
NAME  H_fuchsia.FRAG2
LENG  92
ALPH  amino
RF    no
MM    no
CONS  yes
CS    no
MAP   yes
DATE  Thu Nov 19 21:42:57 2020
NSEQ  38
EFFN  0.616943
CKSUM 783326245
STATS LOCAL MSV       -9.5126  0.71833
STATS LOCAL VITERBI   -9.8285  0.71833
STATS LOCAL FORWARD   -4.0385  0.71833
HMM          A        C        D        E        F        G        H        I        K        L        M        N        P        Q        R        S        T        V        W        Y   
            m->m     m->i     m->d     i->m     i->i     d->m     d->d
  COMPO   2.21249  4.48858  3.08859  2.76024  3.73898  2.50399  3.78457  2.66487  2.84577  2.45724  3.50524  3.30973  3.46798  3.30175  3.07904  2.75152  2.85245  2.27370  5.25320  3.98429
          2.68618  4.42225  2.77519  2.73123  3.46354  2.40513  3.72494  3.29354  2.67741  2.69355  4.24690  2.90347  2.73739  3.18146  2.89801  2.37887  2.77519  2.98518  4.58477  3.61503
          0.13345  3.95576  2.24638  0.61958  0.77255  0.00000        *
      1   2.95516  4.50686  4.03001  3.62225  3.20015  3.82053  4.36161  2.37395  3.39127  1.79770  1.41320  3.90194  4.28117  3.77442  3.59869  3.30230  3.26017  2.37792  5.03846  3.79855      1 m - - -
          2.68618  4.42225  2.77519  2.73123  3.46354  2.40513  3.72494  3.29354  2.67741  2.69355  4.24690  2.90347  2.73739  3.18146  2.89801  2.37887  2.77519  2.98518  4.58477  3.61503
          0.03198  3.85430  4.57664  0.61958  0.77255  0.49025  0.94797
      2   2.18755  4.42939  3.17828  2.60042  3.71798  3.36263  3.72125  3.07655  2.59638  2.76589  3.16646  3.09144  3.81115  2.95243  2.88006  2.23107  2.54120  2.79776  5.08783  3.82046      2 a - - -
          2.68618  4.42225  2.77519  2.73123  3.46354  2.40513  3.72494  3.29354  2.67741  2.69355  4.24690  2.90347  2.73739  3.18146  2.89801  2.37887  2.77519  2.98518  4.58477  3.61503
          0.03008  3.91477  4.63711  0.61958  0.77255  0.46207  0.99419
      3   2.58808  4.72390  2.95633  2.45361  3.99364  2.45896  3.62969  3.40045  2.21244  2.95762  3.45157  2.72698  3.80324  2.74557  2.81895  2.52281  2.82979  3.08524  5.26206  3.94799      3 k - - -
          2.68618  4.42225  2.77519  2.73123  3.46354  2.40513  3.72494  3.29354  2.67741  2.69355  4.24690  2.90347  2.73739  3.18146  2.89801  2.37887  2.77519  2.98518  4.58477  3.61503
          0.02885  3.95576  4.67811  0.61958  0.77255  0.48576  0.95510
      4   2.73361  5.19767  1.97366  1.73558  4.48819  3.27690  3.63956  3.62791  2.44775  3.48252  4.28128  2.50473  3.78685  2.77704  3.01795  2.67490  2.98676  3.56173  5.65399  4.22464      4 e - - -
          2.68618  4.42225  2.77519  2.73123  3.46354  2.40513  3.72494  3.29354  2.67741  2.69355  4.24690  2.90347  2.73739  3.18146  2.89801  2.37887  2.77519  2.98518  4.58477  3.61503
          0.02885  3.95576  4.67811  0.61958  0.77255  0.48576  0.95510
      5   0.90011  4.23477  3.54809  3.34365  4.13619  3.05699  4.35573  3.27425  3.36207  3.15197  4.17499  3.47191  3.80413  3.69568  3.60661  2.58452  2.86766  2.91424  5.55504  4.36465      5 a - - -
          2.68618  4.42225  2.77519  2.73123  3.46354  2.40513  3.72494  3.29354  2.67741  2.69355  4.24690  2.90347  2.73739  3.18146  2.89801  2.37887  2.77519  2.98518  4.58477  3.61503
          0.02885  3.95576  4.67811  0.61958  0.77255  0.48576  0.95510
      6   3.24923  4.68702  4.32303  3.96362  3.16854  4.08758  4.59324  2.37755  3.73055  0.77910  3.16615  4.23100  4.50886  4.07894  3.89284  3.66868  3.53983  2.43643  5.07767  3.82010      6 l - - -
          2.68618  4.42225  2.77519  2.73123  3.46354  2.40513  3.72494  3.29354  2.67741  2.69355  4.24690  2.90347  2.73739  3.18146  2.89801  2.37887  2.77519  2.98518  4.58477  3.61503
          0.02885  3.95576  4.67811  0.61958  0.77255  0.48576  0.95510
      7   2.77079  4.53766  3.46159  3.37173  4.51192  0.61143  4.48664  4.13205  3.56431  3.77567  4.75231  3.62590  3.93146  3.88190  3.79095  2.94514  3.25851  3.64430  5.58480  4.61673      7 G - - -
          2.68618  4.42225  2.77519  2.73123  3.46354  2.40513  3.72494  3.29354  2.67741  2.69355  4.24690  2.90347  2.73739  3.18146  2.89801  2.37887  2.77519  2.98518  4.58477  3.61503
          0.02885  3.95576  4.67811  0.61958  0.77255  0.48576  0.95510
      8   3.19636  4.57167  4.63662  4.07271  2.68324  4.38191  4.60596  2.22114  3.94445  1.11508  1.98963  4.34261  4.59551  4.07727  4.09553  3.70932  3.41640  2.34523  4.97906  3.81756      8 l - - -
          2.68618  4.42225  2.77519  2.73123  3.46354  2.40513  3.72494  3.29354  2.67741  2.69355  4.24690  2.90347  2.73739  3.18146  2.89801  2.37887  2.77519  2.98518  4.58477  3.61503
          0.02885  3.95576  4.67811  0.61958  0.77255  0.48576  0.95510
      9   3.06585  4.40365  4.70632  4.21418  3.50445  4.36871  4.93683  1.20506  4.09204  2.00442  3.31994  4.44337  4.69569  4.36340  4.29579  3.75702  3.33569  1.36382  5.46961  4.26447      9 i - - -
          2.68618  4.42225  2.77519  2.73123  3.46354  2.40513  3.72494  3.29354  2.67741  2.69355  4.24690  2.90347  2.73739  3.18146  2.89801  2.37887  2.77519  2.98518  4.58477  3.61503
          0.02885  3.95576  4.67811  0.61958  0.77255  0.48576  0.95510
     10   2.81379  5.03521  2.48341  1.25441  4.30752  3.29343  3.73752  3.75667  2.56056  3.37280  4.27252  2.85451  3.85134  2.92334  2.97968  2.79489  3.09618  3.42951  5.52945  4.17128     10 e - - -
          2.68618  4.42225  2.77519  2.73123  3.46354  2.40513  3.72494  3.29354  2.67741  2.69355  4.24690  2.90347  2.73739  3.18146  2.89801  2.37887  2.77519  2.98518  4.58477  3.61503
          0.02885  3.95576  4.67811  0.61958  0.77255  0.48576  0.95510
     11   2.45869  4.30379  3.50320  3.25956  4.04355  3.14019  4.27037  3.18087  3.20417  3.04139  4.08691  3.45527  3.85065  3.59492  3.45860  2.66093  1.03820  2.86691  5.47403  4.26031     11 t - - -
          2.68618  4.42225  2.77519  2.73123  3.46354  2.40513  3.72494  3.29354  2.67741  2.69355  4.24690  2.90347  2.73739  3.18146  2.89801  2.37887  2.77519  2.98518  4.58477  3.61503
          0.02885  3.95576  4.67811  0.61958  0.77255  0.48576  0.95510
     12   3.03718  5.11322  3.45626  2.80394  4.55293  3.64629  3.60862  3.90624  1.59804  3.36484  4.24625  3.19815  4.02382  2.75001  1.33934  3.04286  3.20864  3.59707  5.41570  4.25040     12 r - - -
          2.68618  4.42225  2.77519  2.73123  3.46354  2.40513  3.72494  3.29354  2.67741  2.69355  4.24690  2.90347  2.73739  3.18146  2.89801  2.37887  2.77519  2.98518  4.58477  3.61503
          0.02885  3.95576  4.67811  0.61958  0.77255  0.48576  0.95510
     13   2.77079  4.53766  3.46159  3.37173  4.51192  0.61143  4.48664  4.13205  3.56431  3.77567  4.75231  3.62590  3.93146  3.88190  3.79095  2.94514  3.25851  3.64430  5.58480  4.61673     13 G - - -
          2.68618  4.42225  2.77519  2.73123  3.46354  2.40513  3.72494  3.29354  2.67741  2.69355  4.24690  2.90347  2.73739  3.18146  2.89801  2.37887  2.77519  2.98518  4.58477  3.61503
          0.02885  3.95576  4.67811  0.61958  0.77255  0.48576  0.95510
     14   3.25784  4.65895  4.52939  4.05852  2.75065  4.32773  4.53711  2.24930  3.88772  0.87687  2.97410  4.31261  4.61613  4.10002  4.05334  3.73094  3.50725  2.34356  4.89679  3.56035     14 l - - -
          2.68618  4.42225  2.77519  2.73123  3.46354  2.40513  3.72494  3.29354  2.67741  2.69355  4.24690  2.90347  2.73739  3.18146  2.89801  2.37887  2.77519  2.98518  4.58477  3.61503
          0.02885  3.95576  4.67811  0.61958  0.77255  0.48576  0.95510
     15   2.90040  4.32035  4.41322  3.90493  3.55883  4.10023  4.67130  1.62253  3.79195  2.17949  3.39732  4.15072  4.49033  4.08731  4.03003  3.46348  2.85017  1.17865  5.37537  4.16529     15 v - - -
          2.68618  4.42225  2.77519  2.73123  3.46354  2.40513  3.72494  3.29354  2.67741  2.69355  4.24690  2.90347  2.73739  3.18146  2.89801  2.37887  2.77519  2.98518  4.58477  3.61503
          0.02885  3.95576  4.67811  0.61958  0.77255  0.48576  0.95510
     16   2.06544  3.03415  3.71663  3.37828  4.12103  1.31822  4.28408  3.43120  3.32371  3.21852  4.08719  3.40535  3.67990  3.61387  3.57703  2.38328  2.66934  2.95965  5.51407  4.32985     16 g - - -
          2.68618  4.42225  2.77519  2.73123  3.46354  2.40513  3.72494  3.29354  2.67741  2.69355  4.24690  2.90347  2.73739  3.18146  2.89801  2.37887  2.77519  2.98518  4.58477  3.61503
          0.02885  3.95576  4.67811  0.61958  0.77255  0.48576  0.95510
     17   1.71452  4.23471  3.39092  2.95337  3.94617  3.10653  3.98813  3.23663  2.91407  2.99426  3.49285  3.23607  3.74440  3.24774  3.25988  1.74494  2.66002  2.87193  5.33214  4.09116     17 a - - -
          2.68618  4.42225  2.77519  2.73123  3.46354  2.40513  3.72494  3.29354  2.67741  2.69355  4.24690  2.90347  2.73739  3.18146  2.89801  2.37887  2.77519  2.98518  4.58477  3.61503
          0.02885  3.95576  4.67811  0.61958  0.77255  0.48576  0.95510
     18   3.06757  4.41301  4.68833  4.20105  3.48719  4.35330  4.92358  1.15286  4.07185  1.98390  3.30759  4.43102  4.68668  4.34721  4.27496  3.74488  3.33977  1.45274  5.45650  4.24947     18 i - - -
          2.68618  4.42225  2.77519  2.73123  3.46354  2.40513  3.72494  3.29354  2.67741  2.69355  4.24690  2.90347  2.73739  3.18146  2.89801  2.37887  2.77519  2.98518  4.58477  3.61503
          0.02885  3.95576  4.67811  0.61958  0.77255  0.48576  0.95510
     19   2.86087  5.24901  2.30606  1.32095  4.56562  3.24958  3.73569  4.06102  2.61903  3.60777  4.46513  2.28450  3.83773  2.90555  3.09782  2.79554  3.14527  3.67177  5.75248  4.32415     19 e - - -
          2.68618  4.42225  2.77519  2.73123  3.46354  2.40513  3.72494  3.29354  2.67741  2.69355  4.24690  2.90347  2.73739  3.18146  2.89801  2.37887  2.77519  2.98518  4.58477  3.61503
          0.02885  3.95576  4.67811  0.61958  0.77255  0.48576  0.95510
     20   0.90011  4.23477  3.54809  3.34365  4.13619  3.05699  4.35573  3.27425  3.36207  3.15197  4.17499  3.47191  3.80413  3.69568  3.60661  2.58452  2.86766  2.91424  5.55504  4.36465     20 a - - -
          2.68618  4.42225  2.77519  2.73123  3.46354  2.40513  3.72494  3.29354  2.67741  2.69355  4.24690  2.90347  2.73739  3.18146  2.89801  2.37887  2.77519  2.98518  4.58477  3.61503
          0.02885  3.95576  4.67811  0.61958  0.77255  0.48576  0.95510
     21   0.90011  4.23477  3.54809  3.34365  4.13619  3.05699  4.35573  3.27425  3.36207  3.15197  4.17499  3.47191  3.80413  3.69568  3.60661  2.58452  2.86766  2.91424  5.55504  4.36465     21 a - - -
          2.68618  4.42225  2.77519  2.73123  3.46354  2.40513  3.72494  3.29354  2.67741  2.69355  4.24690  2.90347  2.73739  3.18146  2.89801  2.37887  2.77519  2.98518  4.58477  3.61503
          0.02885  3.95576  4.67811  0.61958  0.77255  0.48576  0.95510
     22   3.08018  5.21986  0.80558  2.38940  4.60832  3.27475  4.00606  4.21568  3.10620  3.80935  4.78964  2.94981  3.93348  3.24561  3.63343  3.03341  3.42066  3.84613  5.76065  4.46794     22 d - - -
          2.68618  4.42225  2.77519  2.73123  3.46354  2.40513  3.72494  3.29354  2.67741  2.69355  4.24690  2.90347  2.73739  3.18146  2.89801  2.37887  2.77519  2.98518  4.58477  3.61503
          0.02885  3.95576  4.67811  0.61958  0.77255  0.48576  0.95510
     23   1.16618  4.14123  3.53109  3.23946  4.12446  2.99262  4.24863  3.21594  3.22586  3.11970  4.05839  3.36755  3.73065  3.54715  3.50340  2.45326  2.27417  2.82842  5.55322  4.34617     23 a - - -
          2.68618  4.42225  2.77519  2.73123  3.46354  2.40513  3.72494  3.29354  2.67741  2.69355  4.24690  2.90347  2.73739  3.18146  2.89801  2.37887  2.77519  2.98518  4.58477  3.61503
          0.02885  3.95576  4.67811  0.61958  0.77255  0.48576  0.95510
     24   3.03585  4.57179  4.13927  3.73946  3.24590  3.89640  4.45535  2.42989  3.50283  1.82847  1.22701  4.00653  4.35788  3.87948  3.69829  3.39344  3.34300  2.44555  5.09756  3.86642     24 m - - -
          2.68618  4.42225  2.77519  2.73123  3.46354  2.40513  3.72494  3.29354  2.67741  2.69355  4.24690  2.90347  2.73739  3.18146  2.89801  2.37887  2.77519  2.98518  4.58477  3.61503
          0.02885  3.95576  4.67811  0.61958  0.77255  0.48576  0.95510
     25   3.00773  4.42222  4.46468  3.97862  3.38736  4.17666  4.69408  1.90777  3.81738  1.66380  3.26619  4.22653  4.54863  4.12114  4.03147  3.56240  3.28587  1.18786  5.29363  4.05869     25 v - - -
          2.68618  4.42225  2.77519  2.73123  3.46354  2.40513  3.72494  3.29354  2.67741  2.69355  4.24690  2.90347  2.73739  3.18146  2.89801  2.37887  2.77519  2.98518  4.58477  3.61503
          0.02885  3.95576  4.67811  0.61958  0.77255  0.48576  0.95510
     26   3.04899  5.01524  3.23047  2.83686  4.42071  3.52907  3.80674  3.85528  0.92984  3.40240  4.35976  3.25752  4.02385  2.99378  2.44946  3.08574  3.29626  3.55850  5.44146  4.26636     26 k - - -
          2.68618  4.42225  2.77519  2.73123  3.46354  2.40513  3.72494  3.29354  2.67741  2.69355  4.24690  2.90347  2.73739  3.18146  2.89801  2.37887  2.77519  2.98518  4.58477  3.61503
          0.02885  3.95576  4.67811  0.61958  0.77255  0.48576  0.95510
     27   1.04353  4.14454  3.44784  3.22015  4.16961  2.95448  4.26060  3.39768  3.25174  3.24910  4.16510  3.34383  3.71180  3.56970  3.52093  2.29387  2.73253  2.95802  5.58030  4.34987     27 a - - -
          2.68618  4.42225  2.77519  2.73123  3.46354  2.40513  3.72494  3.29354  2.67741  2.69355  4.24690  2.90347  2.73739  3.18146  2.89801  2.37887  2.77519  2.98518  4.58477  3.61503
          0.02885  3.95576  4.67811  0.61958  0.77255  0.48576  0.95510
     28   0.90011  4.23477  3.54809  3.34365  4.13619  3.05699  4.35573  3.27425  3.36207  3.15197  4.17499  3.47191  3.80413  3.69568  3.60661  2.58452  2.86766  2.91424  5.55504  4.36465     28 a - - -
          2.68618  4.42225  2.77519  2.73123  3.46354  2.40513  3.72494  3.29354  2.67741  2.69355  4.24690  2.90347  2.73739  3.18146  2.89801  2.37887  2.77519  2.98518  4.58477  3.61503
          0.02885  3.95576  4.67811  0.61958  0.77255  0.48576  0.95510
     29   2.66340  4.89074  2.79120  2.40571  4.26757  3.34003  3.64719  3.70079  2.30952  3.26211  4.08265  1.90946  3.24354  2.79768  2.46017  2.61723  2.92227  3.33850  5.44459  4.11408     29 n - - -
          2.68618  4.42225  2.77519  2.73123  3.46354  2.40513  3.72494  3.29354  2.67741  2.69355  4.24690  2.90347  2.73739  3.18146  2.89801  2.37887  2.77519  2.98518  4.58477  3.61503
          0.02885  3.95576  4.67811  0.61958  0.77255  0.48576  0.95510
     30   2.87396  4.39392  4.24015  3.90622  3.61166  3.80953  4.69376  2.04855  3.77525  2.28449  3.56454  4.08256  4.36566  4.12922  3.97967  3.31858  3.23365  0.92614  5.41005  4.14667     30 v - - -
          2.68618  4.42225  2.77519  2.73123  3.46354  2.40513  3.72494  3.29354  2.67741  2.69355  4.24690  2.90347  2.73739  3.18146  2.89801  2.37887  2.77519  2.98518  4.58477  3.61503
          0.02885  3.95576  4.67811  0.61958  0.77255  0.48576  0.95510
     31   2.60141  4.77741  2.97333  2.43666  4.03360  3.40461  3.23415  3.44393  2.21458  3.04191  3.86331  2.94508  3.80349  2.45841  2.71609  2.43636  2.42908  2.95284  5.27499  3.95682     31 k - - -
          2.68618  4.42225  2.77519  2.73123  3.46354  2.40513  3.72494  3.29354  2.67741  2.69355  4.24690  2.90347  2.73739  3.18146  2.89801  2.37887  2.77519  2.98518  4.58477  3.61503
          0.02885  3.95576  4.67811  0.61958  0.77255  0.48576  0.95510
     32   3.23130  4.62112  4.58969  4.08767  3.09601  4.37802  4.70577  1.97136  3.87122  0.92767  2.96924  4.36726  4.64849  4.12927  4.04405  3.76380  3.47903  2.16720  5.12821  3.93038     32 l - - -
          2.68618  4.42225  2.77519  2.73123  3.46354  2.40513  3.72494  3.29354  2.67741  2.69355  4.24690  2.90347  2.73739  3.18146  2.89801  2.37887  2.77519  2.98518  4.58477  3.61503
          0.02885  3.95576  4.67811  0.61958  0.77255  0.48576  0.95510
     33   2.54801  4.24573  4.22518  3.68726  3.44579  3.97235  4.40655  1.62406  3.57912  2.16231  3.33276  3.95145  4.33946  3.85807  3.81858  3.30197  3.06496  1.40688  5.12800  3.93839     33 v - - -
          2.68618  4.42225  2.77519  2.73123  3.46354  2.40513  3.72494  3.29354  2.67741  2.69355  4.24690  2.90347  2.73739  3.18146  2.89801  2.37887  2.77519  2.98518  4.58477  3.61503
          0.02885  3.95576  4.67811  0.61958  0.77255  0.48576  0.95510
     34   2.45573  4.45478  3.04573  2.68655  4.09753  1.67488  3.83285  3.53697  2.62480  3.17551  4.01481  3.07865  3.76280  3.04675  2.68513  2.39659  2.81930  3.14347  5.36113  4.10659     34 g - - -
          2.68618  4.42225  2.77519  2.73123  3.46354  2.40513  3.72494  3.29354  2.67741  2.69355  4.24690  2.90347  2.73739  3.18146  2.89801  2.37887  2.77519  2.98518  4.58477  3.61503
          0.02885  3.95576  4.67811  0.61958  0.77255  0.48576  0.95510
     35   2.61597  4.61271  3.15763  2.57867  3.79055  3.46782  3.63319  3.21393  2.00255  2.85263  3.70479  3.05223  3.84686  2.76064  2.56008  2.70393  2.73469  2.93931  4.45778  2.89328     35 k - - -
          2.68618  4.42225  2.77519  2.73123  3.46354  2.40513  3.72494  3.29354  2.67741  2.69355  4.24690  2.90347  2.73739  3.18146  2.89801  2.37887  2.77519  2.98518  4.58477  3.61503
          0.02885  3.95576  4.67811  0.61958  0.77255  0.48576  0.95510
     36   2.80490  5.14114  2.60082  1.51204  4.45090  3.36046  3.64138  3.89587  2.31828  3.41145  4.24465  2.85377  3.84802  2.51587  2.50022  2.76653  3.04314  3.53301  5.56321  4.21107     36 e - - -
          2.68618  4.42225  2.77519  2.73123  3.46354  2.40513  3.72494  3.29354  2.67741  2.69355  4.24690  2.90347  2.73739  3.18146  2.89801  2.37887  2.77519  2.98518  4.58477  3.61503
          0.02885  3.95576  4.67811  0.61958  0.77255  0.48576  0.95510
     37   2.74181  5.03772  2.80296  2.22185  4.36178  3.40531  3.60320  3.77749  1.99837  3.30599  4.12319  2.90545  3.84016  1.98912  2.59011  2.72585  2.66985  3.42256  5.46566  4.14229     37 q - - -
          2.68618  4.42225  2.77519  2.73123  3.46354  2.40513  3.72494  3.29354  2.67741  2.69355  4.24690  2.90347  2.73739  3.18146  2.89801  2.37887  2.77519  2.98518  4.58477  3.61503
          0.02885  3.95576  4.67811  0.61958  0.77255  0.48576  0.95510
     38   3.04773  4.39006  4.68369  4.18997  3.52971  4.34805  4.92163  1.42254  4.07215  2.04742  3.34776  4.42017  4.68225  4.34896  4.28224  3.73384  3.31869  1.14734  5.47691  4.26506     38 v - - -
          2.68618  4.42225  2.77519  2.73123  3.46354  2.40513  3.72494  3.29354  2.67741  2.69355  4.24690  2.90347  2.73739  3.18146  2.89801  2.37887  2.77519  2.98518  4.58477  3.61503
          0.02885  3.95576  4.67811  0.61958  0.77255  0.48576  0.95510
     39   2.77079  4.53766  3.46159  3.37173  4.51192  0.61143  4.48664  4.13205  3.56431  3.77567  4.75231  3.62590  3.93146  3.88190  3.79095  2.94514  3.25851  3.64430  5.58480  4.61673     39 G - - -
          2.68618  4.42225  2.77519  2.73123  3.46354  2.40513  3.72494  3.29354  2.67741  2.69355  4.24690  2.90347  2.73739  3.18146  2.89801  2.37887  2.77519  2.98518  4.58477  3.61503
          0.02885  3.95576  4.67811  0.61958  0.77255  0.48576  0.95510
     40   2.12689  4.19669  3.17109  3.00160  4.36049  1.28676  4.19226  3.78808  3.18108  3.48720  4.32342  3.21293  3.67454  3.46369  3.49810  2.16369  2.73251  3.22061  5.69366  4.45768     40 g - - -
          2.68618  4.42225  2.77519  2.73123  3.46354  2.40513  3.72494  3.29354  2.67741  2.69355  4.24690  2.90347  2.73739  3.18146  2.89801  2.37887  2.77519  2.98518  4.58477  3.61503
          0.02885  3.95576  4.67811  0.61958  0.77255  0.48576  0.95510
     41   2.05992  4.23977  3.22952  3.07815  4.35714  1.13673  4.25093  3.74198  3.24846  3.48048  4.36191  3.28463  3.72007  3.54303  3.54445  2.48052  2.80590  3.21902  5.67318  4.47396     41 g - - -
          2.68618  4.42225  2.77519  2.73123  3.46354  2.40513  3.72494  3.29354  2.67741  2.69355  4.24690  2.90347  2.73739  3.18146  2.89801  2.37887  2.77519  2.98518  4.58477  3.61503
          0.02885  3.95576  4.67811  0.61958  0.77255  0.48576  0.95510
     42   3.06036  4.48278  4.27882  3.77293  2.21153  4.07364  3.83257  2.61616  3.64011  1.40049  3.25223  3.90970  4.38779  3.80572  3.80996  3.38644  3.28654  2.58562  4.15830  2.01573     42 l - - -
          2.68618  4.42225  2.77519  2.73123  3.46354  2.40513  3.72494  3.29354  2.67741  2.69355  4.24690  2.90347  2.73739  3.18146  2.89801  2.37887  2.77519  2.98518  4.58477  3.61503
          0.02885  3.95576  4.67811  0.61958  0.77255  0.48576  0.95510
     43   2.87396  4.39392  4.24015  3.90622  3.61166  3.80953  4.69376  2.04855  3.77525  2.28449  3.56454  4.08256  4.36566  4.12922  3.97967  3.31858  3.23365  0.92614  5.41005  4.14667     43 v - - -
          2.68618  4.42225  2.77519  2.73123  3.46354  2.40513  3.72494  3.29354  2.67741  2.69355  4.24690  2.90347  2.73739  3.18146  2.89801  2.37887  2.77519  2.98518  4.58477  3.61503
          0.02885  3.95576  4.67811  0.61958  0.77255  0.48576  0.95510
     44   2.30346  4.20702  3.38551  3.11641  4.08625  3.02546  4.16249  3.31957  3.08850  3.15566  4.08123  3.31083  3.74633  3.45499  3.37078  2.32921  1.24020  2.92423  5.49387  4.24615     44 t - - -
          2.68618  4.42225  2.77519  2.73123  3.46354  2.40513  3.72494  3.29354  2.67741  2.69355  4.24690  2.90347  2.73739  3.18146  2.89801  2.37887  2.77519  2.98518  4.58477  3.61503
          0.02885  3.95576  4.67811  0.61958  0.77255  0.48576  0.95510
     45   3.01058  4.38951  4.58321  4.10233  3.52991  4.24902  4.85199  1.62216  3.97248  2.07274  3.36840  4.33343  4.62174  4.27057  4.19204  3.64132  3.29338  1.05186  5.45412  4.22446     45 v - - -
          2.68618  4.42225  2.77519  2.73123  3.46354  2.40513  3.72494  3.29354  2.67741  2.69355  4.24690  2.90347  2.73739  3.18146  2.89801  2.37887  2.77519  2.98518  4.58477  3.61503
          0.02885  3.95576  4.67811  0.61958  0.77255  0.48576  0.95510
     46   3.14216  4.54440  4.52716  3.96823  3.10159  4.31999  4.61639  2.00744  3.80053  1.40559  1.66654  4.26435  4.56811  4.02051  3.98786  3.65179  3.37256  2.19539  5.09710  3.96920     46 l - - -
          2.68618  4.42225  2.77519  2.73123  3.46354  2.40513  3.72494  3.29354  2.67741  2.69355  4.24690  2.90347  2.73739  3.18146  2.89801  2.37887  2.77519  2.98518  4.58477  3.61503
          0.02885  3.95576  4.67811  0.61958  0.77255  0.48576  0.95510
     47   2.92265  4.38241  4.40465  3.97611  3.53687  4.02569  4.74178  1.83667  3.82219  2.14101  3.43009  4.18109  4.49142  4.15882  4.04257  3.44890  3.24148  1.00758  5.41518  4.14715     47 v - - -
          2.68618  4.42225  2.77519  2.73123  3.46354  2.40513  3.72494  3.29354  2.67741  2.69355  4.24690  2.90347  2.73739  3.18146  2.89801  2.37887  2.77519  2.98518  4.58477  3.61503
          0.02885  3.95576  4.67811  0.61958  0.77255  0.48576  0.95510
     48   2.95742  5.02626  3.19568  2.46015  4.41116  3.54705  3.66878  3.80388  2.05827  3.32045  4.21463  3.14473  3.98205  2.82775  1.25790  2.97639  3.16923  3.49635  5.41460  4.20658     48 r - - -
          2.68618  4.42225  2.77519  2.73123  3.46354  2.40513  3.72494  3.29354  2.67741  2.69355  4.24690  2.90347  2.73739  3.18146  2.89801  2.37887  2.77519  2.98518  4.58477  3.61503
          0.02885  3.95576  4.67811  0.61958  0.77255  0.48576  0.95510
     49   2.77079  4.53766  3.46159  3.37173  4.51192  0.61143  4.48664  4.13205  3.56431  3.77567  4.75231  3.62590  3.93146  3.88190  3.79095  2.94514  3.25851  3.64430  5.58480  4.61673     49 G - - -
          2.68618  4.42225  2.77519  2.73123  3.46354  2.40513  3.72494  3.29354  2.67741  2.69355  4.24690  2.90347  2.73739  3.18146  2.89801  2.37887  2.77519  2.98518  4.58477  3.61503
          0.02885  3.95576  4.67811  0.61958  0.77255  0.48576  0.95510
     50   2.96291  5.47949  1.17790  1.86232  4.77089  3.20311  3.78398  4.28266  2.82931  3.81414  4.69398  2.68413  3.84167  2.96263  3.42512  2.84881  3.26191  3.87177  5.96270  4.47167     50 d - - -
          2.68618  4.42225  2.77519  2.73123  3.46354  2.40513  3.72494  3.29354  2.67741  2.69355  4.24690  2.90347  2.73739  3.18146  2.89801  2.37887  2.77519  2.98518  4.58477  3.61503
          0.02885  3.95576  4.67811  0.61958  0.77255  0.48576  0.95510
     51   2.96109  4.40552  4.39998  3.95026  3.46344  4.08036  4.69311  1.90361  3.78213  1.93214  3.36873  4.18022  4.50864  4.11814  4.00163  3.49130  3.26191  1.06535  5.34208  4.07424     51 v - - -
          2.68618  4.42225  2.77519  2.73123  3.46354  2.40513  3.72494  3.29354  2.67741  2.69355  4.24690  2.90347  2.73739  3.18146  2.89801  2.37887  2.77519  2.98518  4.58477  3.61503
          0.02885  3.95576  4.67811  0.61958  0.77255  0.48576  0.95510
     52   2.77079  4.53766  3.46159  3.37173  4.51192  0.61143  4.48664  4.13205  3.56431  3.77567  4.75231  3.62590  3.93146  3.88190  3.79095  2.94514  3.25851  3.64430  5.58480  4.61673     52 G - - -
          2.68618  4.42225  2.77519  2.73123  3.46354  2.40513  3.72494  3.29354  2.67741  2.69355  4.24690  2.90347  2.73739  3.18146  2.89801  2.37887  2.77519  2.98518  4.58477  3.61503
          0.02885  3.95576  4.67811  0.61958  0.77255  0.48576  0.95510
     53   0.90011  4.23477  3.54809  3.34365  4.13619  3.05699  4.35573  3.27425  3.36207  3.15197  4.17499  3.47191  3.80413  3.69568  3.60661  2.58452  2.86766  2.91424  5.55504  4.36465     53 a - - -
          2.68618  4.42225  2.77519  2.73123  3.46354  2.40513  3.72494  3.29354  2.67741  2.69355  4.24690  2.90347  2.73739  3.18146  2.89801  2.37887  2.77519  2.98518  4.58477  3.61503
          0.02885  3.95576  4.67811  0.61958  0.77255  0.48576  0.95510
     54   2.87396  4.39392  4.24015  3.90622  3.61166  3.80953  4.69376  2.04855  3.77525  2.28449  3.56454  4.08256  4.36566  4.12922  3.97967  3.31858  3.23365  0.92614  5.41005  4.14667     54 v - - -
          2.68618  4.42225  2.77519  2.73123  3.46354  2.40513  3.72494  3.29354  2.67741  2.69355  4.24690  2.90347  2.73739  3.18146  2.89801  2.37887  2.77519  2.98518  4.58477  3.61503
          0.02885  3.95576  4.67811  0.61958  0.77255  0.48576  0.95510
     55   2.91743  5.11766  3.02466  2.57108  4.48613  3.51551  3.61676  3.89378  1.45548  3.37195  4.23420  3.03834  3.94084  2.03542  2.30067  2.90274  3.12118  3.56077  5.46474  4.21434     55 k - - -
          2.68618  4.42225  2.77519  2.73123  3.46354  2.40513  3.72494  3.29354  2.67741  2.69355  4.24690  2.90347  2.73739  3.18146  2.89801  2.37887  2.77519  2.98518  4.58477  3.61503
          0.02885  3.95576  4.67811  0.61958  0.77255  0.48576  0.95510
     56   0.90011  4.23477  3.54809  3.34365  4.13619  3.05699  4.35573  3.27425  3.36207  3.15197  4.17499  3.47191  3.80413  3.69568  3.60661  2.58452  2.86766  2.91424  5.55504  4.36465     56 a - - -
          2.68618  4.42225  2.77519  2.73123  3.46354  2.40513  3.72494  3.29354  2.67741  2.69355  4.24690  2.90347  2.73739  3.18146  2.89801  2.37887  2.77519  2.98518  4.58477  3.61503
          0.02885  3.95576  4.67811  0.61958  0.77255  0.48576  0.95510
     57   0.90011  4.23477  3.54809  3.34365  4.13619  3.05699  4.35573  3.27425  3.36207  3.15197  4.17499  3.47191  3.80413  3.69568  3.60661  2.58452  2.86766  2.91424  5.55504  4.36465     57 a - - -
          2.68618  4.42225  2.77519  2.73123  3.46354  2.40513  3.72494  3.29354  2.67741  2.69355  4.24690  2.90347  2.73739  3.18146  2.89801  2.37887  2.77519  2.98518  4.58477  3.61503
          0.02885  3.95576  4.67811  0.61958  0.77255  0.48576  0.95510
     58   2.43392  4.23389  3.66450  3.27137  3.80751  3.25046  4.21347  2.68120  3.16917  2.68090  3.74625  3.47940  3.89798  3.52748  3.45192  2.67427  1.44640  2.13421  5.35689  4.11911     58 t - - -
          2.68618  4.42225  2.77519  2.73123  3.46354  2.40513  3.72494  3.29354  2.67741  2.69355  4.24690  2.90347  2.73739  3.18146  2.89801  2.37887  2.77519  2.98518  4.58477  3.61503
          0.02885  3.95576  4.67811  0.61958  0.77255  0.48576  0.95510
     59   2.83166  5.29052  1.51289  1.74015  4.59049  3.23001  3.69294  4.08926  2.63893  3.61936  4.44074  2.70179  3.80104  2.85359  3.18782  2.74734  3.10359  3.68937  5.73261  4.31584     59 d - - -
          2.68618  4.42225  2.77519  2.73123  3.46354  2.40513  3.72494  3.29354  2.67741  2.69355  4.24690  2.90347  2.73739  3.18146  2.89801  2.37887  2.77519  2.98518  4.58477  3.61503
          0.02885  3.95576  4.67811  0.61958  0.77255  0.48576  0.95510
     60   1.17347  4.17261  3.67016  3.33938  3.93651  3.11059  4.28845  2.86529  3.28232  2.84587  3.88905  3.46835  3.82065  3.61012  3.55035  2.56251  2.79172  2.32809  5.46351  4.23363     60 a - - -
          2.68618  4.42225  2.77519  2.73123  3.46354  2.40513  3.72494  3.29354  2.67741  2.69355  4.24690  2.90347  2.73739  3.18146  2.89801  2.37887  2.77519  2.98518  4.58477  3.61503
          0.02885  3.95576  4.67811  0.61958  0.77255  0.48576  0.95510
     61   2.77079  4.53766  3.46159  3.37173  4.51192  0.61143  4.48664  4.13205  3.56431  3.77567  4.75231  3.62590  3.93146  3.88190  3.79095  2.94514  3.25851  3.64430  5.58480  4.61673     61 G - - -
          2.68618  4.42225  2.77519  2.73123  3.46354  2.40513  3.72494  3.29354  2.67741  2.69355  4.24690  2.90347  2.73739  3.18146  2.89801  2.37887  2.77519  2.98518  4.58477  3.61503
          0.02885  3.95576  4.67811  0.61958  0.77255  0.48576  0.95510
     62   0.90011  4.23477  3.54809  3.34365  4.13619  3.05699  4.35573  3.27425  3.36207  3.15197  4.17499  3.47191  3.80413  3.69568  3.60661  2.58452  2.86766  2.91424  5.55504  4.36465     62 a - - -
          2.68618  4.42225  2.77519  2.73123  3.46354  2.40513  3.72494  3.29354  2.67741  2.69355  4.24690  2.90347  2.73739  3.18146  2.89801  2.37887  2.77519  2.98518  4.58477  3.61503
          0.02885  3.95576  4.67811  0.61958  0.77255  0.48576  0.95510
     63   2.38747  4.93318  2.57644  1.60484  4.30706  3.28051  3.68593  3.72248  2.51318  3.31293  4.14163  2.84330  3.79979  2.75956  2.97044  2.51895  2.80883  3.35816  5.53012  4.16499     63 e - - -
          2.68618  4.42225  2.77519  2.73123  3.46354  2.40513  3.72494  3.29354  2.67741  2.69355  4.24690  2.90347  2.73739  3.18146  2.89801  2.37887  2.77519  2.98518  4.58477  3.61503
          0.02885  3.95576  4.67811  0.61958  0.77255  0.48576  0.95510
     64   1.27485  4.12978  3.39210  3.11217  4.24818  2.61942  4.18732  3.63609  3.18055  3.34769  4.17846  3.26865  3.66204  3.46391  3.49206  1.89447  2.67722  3.10543  5.59897  4.38765     64 a - - -
          2.68618  4.42225  2.77519  2.73123  3.46354  2.40513  3.72494  3.29354  2.67741  2.69355  4.24690  2.90347  2.73739  3.18146  2.89801  2.37887  2.77519  2.98518  4.58477  3.61503
          0.02885  3.95576  4.67811  0.61958  0.77255  0.48576  0.95510
     65   0.90011  4.23477  3.54809  3.34365  4.13619  3.05699  4.35573  3.27425  3.36207  3.15197  4.17499  3.47191  3.80413  3.69568  3.60661  2.58452  2.86766  2.91424  5.55504  4.36465     65 a - - -
          2.68618  4.42225  2.77519  2.73123  3.46354  2.40513  3.72494  3.29354  2.67741  2.69355  4.24690  2.90347  2.73739  3.18146  2.89801  2.37887  2.77519  2.98518  4.58477  3.61503
          0.02885  3.95576  4.67811  0.61958  0.77255  0.48576  0.95510
     66   2.15814  4.92686  2.93380  2.27733  4.22981  3.42141  3.59118  3.64099  2.07099  3.19379  4.00872  2.93664  3.82791  2.59383  2.28568  2.65169  2.90498  3.30005  5.37702  4.06343     66 k - - -
          2.68618  4.42225  2.77519  2.73123  3.46354  2.40513  3.72494  3.29354  2.67741  2.69355  4.24690  2.90347  2.73739  3.18146  2.89801  2.37887  2.77519  2.98518  4.58477  3.61503
          0.02885  3.95576  4.67811  0.61958  0.77255  0.48576  0.95510
     67   2.58133  4.81839  3.08116  2.50684  4.14015  3.43882  3.59624  3.53809  1.91683  3.11426  3.93592  2.99193  3.83338  2.74553  2.09392  2.56710  2.65067  3.13110  5.29154  4.01876     67 k - - -
          2.68618  4.42225  2.77519  2.73123  3.46354  2.40513  3.72494  3.29354  2.67741  2.69355  4.24690  2.90347  2.73739  3.18146  2.89801  2.37887  2.77519  2.98518  4.58477  3.61503
          0.02885  3.95576  4.67811  0.61958  0.77255  0.48576  0.95510
     68   3.02252  4.40669  4.54296  4.03880  3.45747  4.25800  4.77286  1.76447  3.89104  1.88586  3.31141  4.29163  4.60589  4.19159  4.11373  3.63185  3.29384  1.08576  5.37452  4.14248     68 v - - -
          2.68618  4.42225  2.77519  2.73123  3.46354  2.40513  3.72494  3.29354  2.67741  2.69355  4.24690  2.90347  2.73739  3.18146  2.89801  2.37887  2.77519  2.98518  4.58477  3.61503
          0.02885  3.95576  4.67811  0.61958  0.77255  0.48576  0.95510
     69   2.77079  4.53766  3.46159  3.37173  4.51192  0.61143  4.48664  4.13205  3.56431  3.77567  4.75231  3.62590  3.93146  3.88190  3.79095  2.94514  3.25851  3.64430  5.58480  4.61673     69 G - - -
          2.68618  4.42225  2.77519  2.73123  3.46354  2.40513  3.72494  3.29354  2.67741  2.69355  4.24690  2.90347  2.73739  3.18146  2.89801  2.37887  2.77519  2.98518  4.58477  3.61503
          0.02885  3.95576  4.67811  0.61958  0.77255  0.48576  0.95510
     70   2.79746  5.09792  2.49149  1.39646  4.37931  3.31301  3.67025  3.84890  2.44534  3.39747  4.24482  2.82000  3.83255  2.59976  2.86458  2.76048  3.05273  3.49766  5.53873  4.18565     70 e - - -
          2.68618  4.42225  2.77519  2.73123  3.46354  2.40513  3.72494  3.29354  2.67741  2.69355  4.24690  2.90347  2.73739  3.18146  2.89801  2.37887  2.77519  2.98518  4.58477  3.61503
          0.02885  3.95576  4.67811  0.61958  0.77255  0.48576  0.95510
     71   3.04733  4.45584  4.49552  3.99375  3.29338  4.21842  4.68143  1.96775  3.83234  1.35496  3.15645  4.24966  4.55910  4.10712  4.03468  3.59373  3.31434  1.41730  5.23264  4.02933     71 l - - -
          2.68618  4.42225  2.77519  2.73123  3.46354  2.40513  3.72494  3.29354  2.67741  2.69355  4.24690  2.90347  2.73739  3.18146  2.89801  2.37887  2.77519  2.98518  4.58477  3.61503
          0.02885  3.95576  4.67811  0.61958  0.77255  0.48576  0.95510
     72   2.78504  4.21616  4.17219  3.61424  3.29881  3.93923  4.27317  1.86981  3.49727  1.90896  3.11580  3.88017  4.27323  3.75588  3.72093  3.24977  3.02319  1.45100  4.95034  3.78084     72 v - - -
          2.68618  4.42225  2.77519  2.73123  3.46354  2.40513  3.72494  3.29354  2.67741  2.69355  4.24690  2.90347  2.73739  3.18146  2.89801  2.37887  2.77519  2.98518  4.58477  3.61503
          0.02885  3.95576  4.67811  0.61958  0.77255  0.48576  0.95510
     73   2.35710  4.27842  3.27996  3.09992  4.15974  3.00681  4.20732  3.69377  3.17930  3.40770  4.32706  3.31115  3.75255  3.52218  3.46254  0.97209  2.84353  3.21063  5.52565  4.24379     73 s - - -
          2.68618  4.42225  2.77519  2.73123  3.46354  2.40513  3.72494  3.29354  2.67741  2.69355  4.24690  2.90347  2.73739  3.18146  2.89801  2.37887  2.77519  2.98518  4.58477  3.61503
          0.02885  3.95576  4.67811  0.61958  0.77255  0.48576  0.95510
     74   2.87396  4.39392  4.24015  3.90622  3.61166  3.80953  4.69376  2.04855  3.77525  2.28449  3.56454  4.08256  4.36566  4.12922  3.97967  3.31858  3.23365  0.92614  5.41005  4.14667     74 v - - -
          2.68618  4.42225  2.77519  2.73123  3.46354  2.40513  3.72494  3.29354  2.67741  2.69355  4.24690  2.90347  2.73739  3.18146  2.89801  2.37887  2.77519  2.98518  4.58477  3.61503
          0.02885  3.95576  4.67811  0.61958  0.77255  0.48576  0.95510
     75   3.08864  4.89074  3.20942  2.97812  3.34486  3.51945  0.97830  3.80442  2.81898  3.28778  4.33751  3.38393  4.07677  3.34554  3.07952  3.15868  3.39499  3.53797  4.80876  3.29345     75 h - - -
          2.68618  4.42225  2.77519  2.73123  3.46354  2.40513  3.72494  3.29354  2.67741  2.69355  4.24690  2.90347  2.73739  3.18146  2.89801  2.37887  2.77519  2.98518  4.58477  3.61503
          0.02885  3.95576  4.67811  0.61958  0.77255  0.48576  0.95510
     76   2.87396  4.39392  4.24015  3.90622  3.61166  3.80953  4.69376  2.04855  3.77525  2.28449  3.56454  4.08256  4.36566  4.12922  3.97967  3.31858  3.23365  0.92614  5.41005  4.14667     76 v - - -
          2.68618  4.42225  2.77519  2.73123  3.46354  2.40513  3.72494  3.29354  2.67741  2.69355  4.24690  2.90347  2.73739  3.18146  2.89801  2.37887  2.77519  2.98518  4.58477  3.61503
          0.02885  3.95576  4.67811  0.61958  0.77255  0.48576  0.95510
     77   3.09609  4.49225  4.45298  4.07226  3.43102  4.15557  4.78527  0.98041  3.90198  2.00051  3.35391  4.30596  4.57916  4.24196  4.08907  3.65926  3.39394  1.85095  5.33877  4.08396     77 i - - -
          2.68618  4.42225  2.77519  2.73123  3.46354  2.40513  3.72494  3.29354  2.67741  2.69355  4.24690  2.90347  2.73739  3.18146  2.89801  2.37887  2.77519  2.98518  4.58477  3.61503
          0.02885  3.95576  4.67811  0.61958  0.77255  0.48576  0.95510
     78   2.86436  4.60753  3.48059  3.33188  4.31939  3.29034  4.40225  3.88649  3.39635  3.50420  4.55782  3.63004  0.68638  3.78260  3.63220  3.03453  3.31255  3.52232  5.48284  4.44129     78 P - - -
          2.68618  4.42225  2.77519  2.73123  3.46354  2.40513  3.72494  3.29354  2.67741  2.69355  4.24690  2.90347  2.73739  3.18146  2.89801  2.37887  2.77519  2.98518  4.58477  3.61503
          0.02885  3.95576  4.67811  0.61958  0.77255  0.48576  0.95510
     79   3.10048  4.93316  3.59973  3.09388  4.30888  3.57209  3.88637  3.85662  2.27346  3.35744  4.35573  3.44712  4.07087  3.10281  0.85843  3.18080  3.36093  3.57704  5.35833  4.21844     79 r - - -
          2.68618  4.42225  2.77519  2.73123  3.46354  2.40513  3.72494  3.29354  2.67741  2.69355  4.24690  2.90347  2.73739  3.18146  2.89801  2.37887  2.77519  2.98518  4.58477  3.61503
          0.02885  3.95576  4.67811  0.61958  0.77255  0.48576  0.95510
     80   2.86436  4.60753  3.48059  3.33188  4.31939  3.29034  4.40225  3.88649  3.39635  3.50420  4.55782  3.63004  0.68638  3.78260  3.63220  3.03453  3.31255  3.52232  5.48284  4.44129     80 P - - -
          2.68618  4.42225  2.77519  2.73123  3.46354  2.40513  3.72494  3.29354  2.67741  2.69355  4.24690  2.90347  2.73739  3.18146  2.89801  2.37887  2.77519  2.98518  4.58477  3.61503
          0.02885  3.95576  4.67811  0.61958  0.77255  0.48576  0.95510
     81   2.96787  4.73462  3.43556  3.04038  2.37391  3.69113  1.50426  3.31083  2.91527  2.79942  3.87748  3.38796  4.13252  3.30019  3.21716  3.06453  3.22731  3.11736  4.23157  2.58487     81 h - - -
          2.68618  4.42225  2.77519  2.73123  3.46354  2.40513  3.72494  3.29354  2.67741  2.69355  4.24690  2.90347  2.73739  3.18146  2.89801  2.37887  2.77519  2.98518  4.58477  3.61503
          0.02885  3.95576  4.67811  0.61958  0.77255  0.48576  0.95510
     82   2.02313  4.67978  2.82959  2.32392  3.98989  3.00509  3.66318  3.39546  2.46341  3.02151  3.85229  2.94447  3.78786  2.78635  2.94841  2.53449  2.57419  2.98931  5.28356  3.96430     82 a - - -
          2.68618  4.42225  2.77519  2.73123  3.46354  2.40513  3.72494  3.29354  2.67741  2.69355  4.24690  2.90347  2.73739  3.18146  2.89801  2.37887  2.77519  2.98518  4.58477  3.61503
          0.02885  3.95576  4.67811  0.61958  0.77255  0.48576  0.95510
     83   2.91730  5.43763  1.80965  1.28720  4.72826  3.21711  3.74943  4.23165  2.74440  3.75260  4.60899  2.69114  3.83012  2.91704  3.31785  2.81221  3.20385  3.81966  5.90584  4.42567     83 e - - -
          2.68618  4.42225  2.77519  2.73123  3.46354  2.40513  3.72494  3.29354  2.67741  2.69355  4.24690  2.90347  2.73739  3.18146  2.89801  2.37887  2.77519  2.98518  4.58477  3.61503
          0.02885  3.95576  4.67811  0.61958  0.77255  0.48576  0.95510
     84   2.86806  4.31787  4.29587  3.76555  3.49963  4.03645  4.53743  1.83931  3.64430  2.14391  3.13553  4.03726  4.41848  3.94366  3.89369  3.37961  2.83087  1.18998  5.27964  4.07544     84 v - - -
          2.68618  4.42225  2.77519  2.73123  3.46354  2.40513  3.72494  3.29354  2.67741  2.69355  4.24690  2.90347  2.73739  3.18146  2.89801  2.37887  2.77519  2.98518  4.58477  3.61503
          0.02885  3.95576  4.67811  0.61958  0.77255  0.48576  0.95510
     85   2.80863  5.18412  2.20201  1.31462  4.47930  3.25366  3.69644  3.95172  2.59743  3.51590  4.35229  2.74821  3.81199  2.86181  3.10162  2.74884  3.07977  3.57727  5.65242  4.25738     85 e - - -
          2.68618  4.42225  2.77519  2.73123  3.46354  2.40513  3.72494  3.29354  2.67741  2.69355  4.24690  2.90347  2.73739  3.18146  2.89801  2.37887  2.77519  2.98518  4.58477  3.61503
          0.02885  3.95576  4.67811  0.61958  0.77255  0.48576  0.95510
     86   2.34704  4.65945  2.86952  2.45285  3.94393  3.27420  3.63348  3.35304  2.45623  2.97762  3.68702  2.73462  3.78171  2.76086  2.84932  2.46640  2.25537  3.03741  5.22208  3.91907     86 t - - -
          2.68618  4.42225  2.77519  2.73123  3.46354  2.40513  3.72494  3.29354  2.67741  2.69355  4.24690  2.90347  2.73739  3.18146  2.89801  2.37887  2.77519  2.98518  4.58477  3.61503
          0.02885  3.95576  4.67811  0.61958  0.77255  0.48576  0.95510
     87   2.80599  4.22844  4.31509  3.73545  3.08878  3.96043  4.24963  1.58677  3.59606  1.80134  2.70257  3.94863  4.28018  3.79981  3.76052  3.26449  3.03659  2.03145  3.82173  3.62219     87 i - - -
          2.68618  4.42225  2.77519  2.73123  3.46354  2.40513  3.72494  3.29354  2.67741  2.69355  4.24690  2.90347  2.73739  3.18146  2.89801  2.37887  2.77519  2.98518  4.58477  3.61503
          0.02885  3.95576  4.67811  0.61958  0.77255  0.48576  0.95510
     88   3.00157  4.52206  4.08443  3.64630  3.10461  3.95652  4.30550  2.35545  3.38205  1.01315  3.14404  3.92432  4.35586  3.76762  3.58797  3.36149  3.27874  2.36045  4.92459  3.62392     88 l - - -
          2.68618  4.42225  2.77519  2.73123  3.46354  2.40513  3.72494  3.29354  2.67741  2.69355  4.24690  2.90347  2.73739  3.18146  2.89801  2.37887  2.77519  2.98518  4.58477  3.61503
          0.02885  3.95576  4.67811  0.61958  0.77255  0.48576  0.95510
     89   2.51218  4.58332  3.03541  2.52360  3.45674  3.23076  3.66892  3.24636  2.41558  2.89215  3.73611  3.00699  2.61873  2.81695  2.88948  2.34543  2.74700  2.94920  5.17565  3.87878     89 s - - -
          2.68618  4.42225  2.77519  2.73123  3.46354  2.40513  3.72494  3.29354  2.67741  2.69355  4.24690  2.90347  2.73739  3.18146  2.89801  2.37887  2.77519  2.98518  4.58477  3.61503
          0.04417  3.95576  3.72702  0.61958  0.77255  0.48576  0.95510
     90   2.58584  4.87586  2.87102  2.28759  4.16652  3.06554  3.56775  3.60240  2.10689  3.16405  3.95504  2.78848  3.42942  2.58411  2.69166  2.39081  2.72531  3.19253  5.34549  4.00763     90 k - - -
          2.68618  4.42225  2.77519  2.73123  3.46354  2.40513  3.72494  3.29354  2.67741  2.69355  4.24690  2.90347  2.73739  3.18146  2.89801  2.37887  2.77519  2.98518  4.58477  3.61503
          0.14769  3.94088  2.13818  0.61958  0.77255  0.47677  0.96965
     91   2.42702  4.62109  2.99203  2.45388  3.87204  3.28524  3.60288  3.18317  2.29381  2.85705  3.73637  2.90220  3.36260  2.70669  2.78742  2.42233  2.62965  2.97286  5.15658  3.86390     91 k - - -
          2.68618  4.42225  2.77519  2.73123  3.46354  2.40513  3.72494  3.29354  2.67741  2.69355  4.24690  2.90347  2.73739  3.18146  2.89801  2.37887  2.77519  2.98518  4.58477  3.61503
          0.12975  3.84278  2.30005  0.61958  0.77255  0.58654  0.81250
     92   2.26787  4.46589  3.00852  2.42933  3.70433  3.16516  3.66112  3.06583  2.52410  2.54166  3.62398  3.00860  3.36542  2.88584  2.92055  2.62993  2.76992  2.79418  5.06887  3.61185     92 a - - -
          2.68618  4.42225  2.77519  2.73123  3.46354  2.40513  3.72494  3.29354  2.67741  2.69355  4.24690  2.90347  2.73739  3.18146  2.89801  2.37887  2.77519  2.98518  4.58477  3.61503
          0.02411  3.73714        *  0.61958  0.77255  0.00000        *
//
HMMER3/f [3.1b2 | February 2015]
NAME  H_fuchsia.FRAG3
LENG  94
ALPH  amino
RF    no
MM    no
CONS  yes
CS    no
MAP   yes
DATE  Thu Nov 19 21:41:41 2020
NSEQ  9
EFFN  0.531738
CKSUM 2196393820
STATS LOCAL MSV       -9.4004  0.71831
STATS LOCAL VITERBI  -10.0105  0.71831
STATS LOCAL FORWARD   -4.1009  0.71831
HMM          A        C        D        E        F        G        H        I        K        L        M        N        P        Q        R        S        T        V        W        Y   
            m->m     m->i     m->d     i->m     i->i     d->m     d->d
  COMPO   2.24076  4.48309  3.01832  2.65663  3.74745  2.51770  3.75930  2.66587  2.72002  2.47728  3.59542  3.32421  3.44966  3.37687  3.01481  2.78378  2.89604  2.33677  5.27533  3.95634
          2.68618  4.42225  2.77519  2.73123  3.46354  2.40513  3.72494  3.29354  2.67741  2.69355  4.24690  2.90347  2.73739  3.18146  2.89801  2.37887  2.77519  2.98518  4.58477  3.61503
          0.03068  3.89529  4.61764  0.61958  0.77255  0.00000        *
      1   2.33357  4.41769  3.31704  2.76632  3.60615  3.48071  3.73341  2.92272  2.40012  2.61303  2.39764  3.18627  3.88823  2.99272  2.66693  2.76011  2.83344  2.69162  5.00279  3.76201      1 a - - -
          2.68618  4.42225  2.77519  2.73123  3.46354  2.40513  3.72494  3.29354  2.67741  2.69355  4.24690  2.90347  2.73739  3.18146  2.89801  2.37887  2.77519  2.98518  4.58477  3.61503
          0.03068  3.89529  4.61764  0.61958  0.77255  0.48576  0.95510
      2   2.37318  4.42865  2.91898  2.59777  4.19306  2.53148  3.84211  3.62117  2.72254  3.24983  4.07093  2.35619  3.70016  3.03866  3.13717  2.02526  2.32060  3.17715  5.48064  4.18536      2 s - - -
          2.68618  4.42225  2.77519  2.73123  3.46354  2.40513  3.72494  3.29354  2.67741  2.69355  4.24690  2.90347  2.73739  3.18146  2.89801  2.37887  2.77519  2.98518  4.58477  3.61503
          0.03068  3.89529  4.61764  0.61958  0.77255  0.48576  0.95510
      3   2.79390  4.55437  3.25080  2.42692  3.50814  3.59672  3.92751  2.69711  2.78028  1.50472  3.48863  3.32201  4.04220  3.21577  3.08878  2.98704  3.04904  2.56952  5.08520  3.80671      3 l - - -
          2.68618  4.42225  2.77519  2.73123  3.46354  2.40513  3.72494  3.29354  2.67741  2.69355  4.24690  2.90347  2.73739  3.18146  2.89801  2.37887  2.77519  2.98518  4.58477  3.61503
          0.03068  3.89529  4.61764  0.61958  0.77255  0.48576  0.95510
      4   2.61778  3.45854  2.16382  1.93121  4.15299  3.29935  3.64024  3.54999  2.48340  3.17281  4.00023  2.84685  3.77530  2.79789  2.96056  2.62952  2.87554  3.21082  5.40764  4.04787      4 e - - -
          2.68618  4.42225  2.77519  2.73123  3.46354  2.40513  3.72494  3.29354  2.67741  2.69355  4.24690  2.90347  2.73739  3.18146  2.89801  2.37887  2.77519  2.98518  4.58477  3.61503
          0.03068  3.89529  4.61764  0.61958  0.77255  0.48576  0.95510
      5   0.98137  4.20315  3.48550  3.27762  4.07485  3.02712  4.29701  3.20376  3.29446  3.08434  4.11350  3.42155  3.76848  3.63349  3.54355  2.55316  2.83209  2.85421  5.49973  4.30246      5 a - - -
          2.68618  4.42225  2.77519  2.73123  3.46354  2.40513  3.72494  3.29354  2.67741  2.69355  4.24690  2.90347  2.73739  3.18146  2.89801  2.37887  2.77519  2.98518  4.58477  3.61503
          0.03068  3.89529  4.61764  0.61958  0.77255  0.48576  0.95510
      6   3.18067  4.63606  4.22618  3.86594  3.14410  4.01124  4.51451  2.34918  3.63347  0.84761  3.15957  4.13922  4.44255  3.99635  3.80589  3.58448  3.47381  2.39247  5.03187  3.76052      6 l - - -
          2.68618  4.42225  2.77519  2.73123  3.46354  2.40513  3.72494  3.29354  2.67741  2.69355  4.24690  2.90347  2.73739  3.18146  2.89801  2.37887  2.77519  2.98518  4.58477  3.61503
          0.03068  3.89529  4.61764  0.61958  0.77255  0.48576  0.95510
      7   2.69296  4.46637  3.37143  3.27361  4.41594  0.69475  4.39269  4.02092  3.45801  3.67224  4.64801  3.53567  3.85825  3.78033  3.69175  2.86549  3.17597  3.54482  5.50527  4.51854      7 g - - -
          2.68618  4.42225  2.77519  2.73123  3.46354  2.40513  3.72494  3.29354  2.67741  2.69355  4.24690  2.90347  2.73739  3.18146  2.89801  2.37887  2.77519  2.98518  4.58477  3.61503
          0.03068  3.89529  4.61764  0.61958  0.77255  0.48576  0.95510
      8   3.08383  4.54569  4.32880  3.80405  3.07772  4.16585  4.48105  2.21034  3.58315  1.40520  1.68968  4.10736  4.47174  3.88181  3.78703  3.52285  3.33041  2.26782  5.03480  3.84460      8 l - - -
          2.68618  4.42225  2.77519  2.73123  3.46354  2.40513  3.72494  3.29354  2.67741  2.69355  4.24690  2.90347  2.73739  3.18146  2.89801  2.37887  2.77519  2.98518  4.58477  3.61503
          0.03068  3.89529  4.61764  0.61958  0.77255  0.48576  0.95510
      9   3.04882  4.46098  4.36841  3.98492  3.38938  4.09140  4.70867  1.05010  3.81351  1.97055  3.32098  4.22705  4.52026  4.15934  4.00745  3.58875  3.34751  1.84625  5.28506  4.02545      9 i - - -
          2.68618  4.42225  2.77519  2.73123  3.46354  2.40513  3.72494  3.29354  2.67741  2.69355  4.24690  2.90347  2.73739  3.18146  2.89801  2.37887  2.77519  2.98518  4.58477  3.61503
          0.03068  3.89529  4.61764  0.61958  0.77255  0.48576  0.95510
     10   2.97155  5.08778  2.49669  0.99337  4.43680  3.28851  3.87702  3.89521  2.76039  3.50857  4.48138  2.94533  3.89411  3.09206  3.17176  2.95150  3.27589  3.57662  5.60406  4.32607     10 e - - -
          2.68618  4.42225  2.77519  2.73123  3.46354  2.40513  3.72494  3.29354  2.67741  2.69355  4.24690  2.90347  2.73739  3.18146  2.89801  2.37887  2.77519  2.98518  4.58477  3.61503
          0.03068  3.89529  4.61764  0.61958  0.77255  0.48576  0.95510
     11   2.42468  4.26986  3.44801  3.20084  3.98869  3.10844  4.21647  3.11859  3.14427  2.98128  4.03018  3.40671  3.81392  3.53790  3.40198  2.62618  1.13382  2.81114  5.42449  4.20527     11 t - - -
          2.68618  4.42225  2.77519  2.73123  3.46354  2.40513  3.72494  3.29354  2.67741  2.69355  4.24690  2.90347  2.73739  3.18146  2.89801  2.37887  2.77519  2.98518  4.58477  3.61503
          0.03068  3.89529  4.61764  0.61958  0.77255  0.48576  0.95510
     12   3.03085  4.86879  3.52379  3.02984  4.22914  3.51474  3.84027  3.77226  2.24583  3.28403  4.28342  3.38794  4.01604  3.05929  0.94410  3.11381  3.29514  3.49517  5.30282  4.15134     12 r - - -
          2.68618  4.42225  2.77519  2.73123  3.46354  2.40513  3.72494  3.29354  2.67741  2.69355  4.24690  2.90347  2.73739  3.18146  2.89801  2.37887  2.77519  2.98518  4.58477  3.61503
          0.03068  3.89529  4.61764  0.61958  0.77255  0.48576  0.95510
     13   2.69296  4.46637  3.37143  3.27361  4.41594  0.69475  4.39269  4.02092  3.45801  3.67224  4.64801  3.53567  3.85825  3.78033  3.69175  2.86549  3.17597  3.54482  5.50527  4.51854     13 g - - -
          2.68618  4.42225  2.77519  2.73123  3.46354  2.40513  3.72494  3.29354  2.67741  2.69355  4.24690  2.90347  2.73739  3.18146  2.89801  2.37887  2.77519  2.98518  4.58477  3.61503
          0.03068  3.89529  4.61764  0.61958  0.77255  0.48576  0.95510
     14   3.18067  4.63606  4.22618  3.86594  3.14410  4.01124  4.51451  2.34918  3.63347  0.84761  3.15957  4.13922  4.44255  3.99635  3.80589  3.58448  3.47381  2.39247  5.03187  3.76052     14 l - - -
          2.68618  4.42225  2.77519  2.73123  3.46354  2.40513  3.72494  3.29354  2.67741  2.69355  4.24690  2.90347  2.73739  3.18146  2.89801  2.37887  2.77519  2.98518  4.58477  3.61503
          0.03068  3.89529  4.61764  0.61958  0.77255  0.48576  0.95510
     15   2.82602  4.36210  4.15703  3.82067  3.56655  3.74764  4.61838  2.04862  3.68880  2.24949  3.52804  4.00689  4.30674  4.04688  3.89914  3.25246  3.18692  0.99661  5.35491  4.08803     15 v - - -
          2.68618  4.42225  2.77519  2.73123  3.46354  2.40513  3.72494  3.29354  2.67741  2.69355  4.24690  2.90347  2.73739  3.18146  2.89801  2.37887  2.77519  2.98518  4.58477  3.61503
          0.03068  3.89529  4.61764  0.61958  0.77255  0.48576  0.95510
     16   2.02876  4.20743  3.17763  3.01818  4.29476  1.24792  4.19152  3.67109  3.18069  3.41315  4.29741  3.23572  3.68325  3.48046  3.48083  2.44614  2.76754  3.16206  5.61532  4.40977     16 g - - -
          2.68618  4.42225  2.77519  2.73123  3.46354  2.40513  3.72494  3.29354  2.67741  2.69355  4.24690  2.90347  2.73739  3.18146  2.89801  2.37887  2.77519  2.98518  4.58477  3.61503
          0.03068  3.89529  4.61764  0.61958  0.77255  0.48576  0.95510
     17   0.98137  4.20315  3.48550  3.27762  4.07485  3.02712  4.29701  3.20376  3.29446  3.08434  4.11350  3.42155  3.76848  3.63349  3.54355  2.55316  2.83209  2.85421  5.49973  4.30246     17 a - - -
          2.68618  4.42225  2.77519  2.73123  3.46354  2.40513  3.72494  3.29354  2.67741  2.69355  4.24690  2.90347  2.73739  3.18146  2.89801  2.37887  2.77519  2.98518  4.58477  3.61503
          0.03068  3.89529  4.61764  0.61958  0.77255  0.48576  0.95510
     18   3.04882  4.46098  4.36841  3.98492  3.38938  4.09140  4.70867  1.05010  3.81351  1.97055  3.32098  4.22705  4.52026  4.15934  4.00745  3.58875  3.34751  1.84625  5.28506  4.02545     18 i - - -
          2.68618  4.42225  2.77519  2.73123  3.46354  2.40513  3.72494  3.29354  2.67741  2.69355  4.24690  2.90347  2.73739  3.18146  2.89801  2.37887  2.77519  2.98518  4.58477  3.61503
          0.03068  3.89529  4.61764  0.61958  0.77255  0.48576  0.95510
     19   2.97155  5.08778  2.49669  0.99337  4.43680  3.28851  3.87702  3.89521  2.76039  3.50857  4.48138  2.94533  3.89411  3.09206  3.17176  2.95150  3.27589  3.57662  5.60406  4.32607     19 e - - -
          2.68618  4.42225  2.77519  2.73123  3.46354  2.40513  3.72494  3.29354  2.67741  2.69355  4.24690  2.90347  2.73739  3.18146  2.89801  2.37887  2.77519  2.98518  4.58477  3.61503
          0.03068  3.89529  4.61764  0.61958  0.77255  0.48576  0.95510
     20   1.24625  4.10896  3.37458  3.11715  4.15434  2.90883  4.17517  3.45384  3.15909  3.24497  4.12142  3.26668  3.65694  3.46709  3.44987  1.97526  2.67408  2.98259  5.53829  4.31264     20 a - - -
          2.68618  4.42225  2.77519  2.73123  3.46354  2.40513  3.72494  3.29354  2.67741  2.69355  4.24690  2.90347  2.73739  3.18146  2.89801  2.37887  2.77519  2.98518  4.58477  3.61503
          0.03068  3.89529  4.61764  0.61958  0.77255  0.48576  0.95510
     21   0.98137  4.20315  3.48550  3.27762  4.07485  3.02712  4.29701  3.20376  3.29446  3.08434  4.11350  3.42155  3.76848  3.63349  3.54355  2.55316  2.83209  2.85421  5.49973  4.30246     21 a - - -
          2.68618  4.42225  2.77519  2.73123  3.46354  2.40513  3.72494  3.29354  2.67741  2.69355  4.24690  2.90347  2.73739  3.18146  2.89801  2.37887  2.77519  2.98518  4.58477  3.61503
          0.03068  3.89529  4.61764  0.61958  0.77255  0.48576  0.95510
     22   3.01381  5.14608  0.88588  2.34868  4.52608  3.22768  3.95071  4.11938  3.03908  3.72356  4.70198  2.90627  3.88207  3.18976  3.55855  2.97346  3.35280  3.75607  5.69028  4.39497     22 d - - -
          2.68618  4.42225  2.77519  2.73123  3.46354  2.40513  3.72494  3.29354  2.67741  2.69355  4.24690  2.90347  2.73739  3.18146  2.89801  2.37887  2.77519  2.98518  4.58477  3.61503
          0.03068  3.89529  4.61764  0.61958  0.77255  0.48576  0.95510
     23   0.98137  4.20315  3.48550  3.27762  4.07485  3.02712  4.29701  3.20376  3.29446  3.08434  4.11350  3.42155  3.76848  3.63349  3.54355  2.55316  2.83209  2.85421  5.49973  4.30246     23 a - - -
          2.68618  4.42225  2.77519  2.73123  3.46354  2.40513  3.72494  3.29354  2.67741  2.69355  4.24690  2.90347  2.73739  3.18146  2.89801  2.37887  2.77519  2.98518  4.58477  3.61503
          0.03068  3.89529  4.61764  0.61958  0.77255  0.48576  0.95510
     24   2.98695  4.53207  4.07379  3.66884  3.21743  3.85105  4.39869  2.39529  3.43572  1.80855  1.33488  3.94356  4.31167  3.81602  3.63839  3.33850  3.29264  2.40408  5.06137  3.82522     24 m - - -
          2.68618  4.42225  2.77519  2.73123  3.46354  2.40513  3.72494  3.29354  2.67741  2.69355  4.24690  2.90347  2.73739  3.18146  2.89801  2.37887  2.77519  2.98518  4.58477  3.61503
          0.03068  3.89529  4.61764  0.61958  0.77255  0.48576  0.95510
     25   2.82602  4.36210  4.15703  3.82067  3.56655  3.74764  4.61838  2.04862  3.68880  2.24949  3.52804  4.00689  4.30674  4.04688  3.89914  3.25246  3.18692  0.99661  5.35491  4.08803     25 v - - -
          2.68618  4.42225  2.77519  2.73123  3.46354  2.40513  3.72494  3.29354  2.67741  2.69355  4.24690  2.90347  2.73739  3.18146  2.89801  2.37887  2.77519  2.98518  4.58477  3.61503
          0.03068  3.89529  4.61764  0.61958  0.77255  0.48576  0.95510
     26   2.99265  4.95774  3.17019  2.78714  4.34938  3.47987  3.77137  3.78003  1.00749  3.34003  4.30008  3.21067  3.97845  2.96142  2.43535  3.03303  3.24413  3.48646  5.39452  4.21049     26 k - - -
          2.68618  4.42225  2.77519  2.73123  3.46354  2.40513  3.72494  3.29354  2.67741  2.69355  4.24690  2.90347  2.73739  3.18146  2.89801  2.37887  2.77519  2.98518  4.58477  3.61503
          0.03068  3.89529  4.61764  0.61958  0.77255  0.48576  0.95510
     27   0.98137  4.20315  3.48550  3.27762  4.07485  3.02712  4.29701  3.20376  3.29446  3.08434  4.11350  3.42155  3.76848  3.63349  3.54355  2.55316  2.83209  2.85421  5.49973  4.30246     27 a - - -
          2.68618  4.42225  2.77519  2.73123  3.46354  2.40513  3.72494  3.29354  2.67741  2.69355  4.24690  2.90347  2.73739  3.18146  2.89801  2.37887  2.77519  2.98518  4.58477  3.61503
          0.03068  3.89529  4.61764  0.61958  0.77255  0.48576  0.95510
     28   0.98137  4.20315  3.48550  3.27762  4.07485  3.02712  4.29701  3.20376  3.29446  3.08434  4.11350  3.42155  3.76848  3.63349  3.54355  2.55316  2.83209  2.85421  5.49973  4.30246     28 a - - -
          2.68618  4.42225  2.77519  2.73123  3.46354  2.40513  3.72494  3.29354  2.67741  2.69355  4.24690  2.90347  2.73739  3.18146  2.89801  2.37887  2.77519  2.98518  4.58477  3.61503
          0.03068  3.89529  4.61764  0.61958  0.77255  0.48576  0.95510
     29   2.99265  4.95774  3.17019  2.78714  4.34938  3.47987  3.77137  3.78003  1.00749  3.34003  4.30008  3.21067  3.97845  2.96142  2.43535  3.03303  3.24413  3.48646  5.39452  4.21049     29 k - - -
          2.68618  4.42225  2.77519  2.73123  3.46354  2.40513  3.72494  3.29354  2.67741  2.69355  4.24690  2.90347  2.73739  3.18146  2.89801  2.37887  2.77519  2.98518  4.58477  3.61503
          0.03068  3.89529  4.61764  0.61958  0.77255  0.48576  0.95510
     30   2.82602  4.36210  4.15703  3.82067  3.56655  3.74764  4.61838  2.04862  3.68880  2.24949  3.52804  4.00689  4.30674  4.04688  3.89914  3.25246  3.18692  0.99661  5.35491  4.08803     30 v - - -
          2.68618  4.42225  2.77519  2.73123  3.46354  2.40513  3.72494  3.29354  2.67741  2.69355  4.24690  2.90347  2.73739  3.18146  2.89801  2.37887  2.77519  2.98518  4.58477  3.61503
          0.03068  3.89529  4.61764  0.61958  0.77255  0.48576  0.95510
     31   2.56348  4.57315  3.09440  2.54134  3.79117  3.41994  3.64170  3.16188  2.24645  2.82117  3.38712  3.02219  3.81685  2.55099  2.83775  2.53385  2.54193  2.62161  5.11830  3.83371     31 k - - -
          2.68618  4.42225  2.77519  2.73123  3.46354  2.40513  3.72494  3.29354  2.67741  2.69355  4.24690  2.90347  2.73739  3.18146  2.89801  2.37887  2.77519  2.98518  4.58477  3.61503
          0.03068  3.89529  4.61764  0.61958  0.77255  0.48576  0.95510
     32   3.18067  4.63606  4.22618  3.86594  3.14410  4.01124  4.51451  2.34918  3.63347  0.84761  3.15957  4.13922  4.44255  3.99635  3.80589  3.58448  3.47381  2.39247  5.03187  3.76052     32 l - - -
          2.68618  4.42225  2.77519  2.73123  3.46354  2.40513  3.72494  3.29354  2.67741  2.69355  4.24690  2.90347  2.73739  3.18146  2.89801  2.37887  2.77519  2.98518  4.58477  3.61503
          0.03068  3.89529  4.61764  0.61958  0.77255  0.48576  0.95510
     33   3.07559  4.41265  4.65514  4.12411  3.34425  4.38121  4.81636  1.36025  3.99970  1.63154  3.15811  4.38559  4.65435  4.23865  4.19948  3.73839  3.32408  1.53623  5.32004  4.14840     33 i - - -
          2.68618  4.42225  2.77519  2.73123  3.46354  2.40513  3.72494  3.29354  2.67741  2.69355  4.24690  2.90347  2.73739  3.18146  2.89801  2.37887  2.77519  2.98518  4.58477  3.61503
          0.03068  3.89529  4.61764  0.61958  0.77255  0.48576  0.95510
     34   2.57024  4.54279  3.07251  2.75572  4.19741  1.50108  3.88184  3.67055  2.60048  3.28589  4.16292  3.14381  3.80605  3.10342  2.27913  2.67930  2.93764  3.27500  5.41064  4.18293     34 g - - -
          2.68618  4.42225  2.77519  2.73123  3.46354  2.40513  3.72494  3.29354  2.67741  2.69355  4.24690  2.90347  2.73739  3.18146  2.89801  2.37887  2.77519  2.98518  4.58477  3.61503
          0.03068  3.89529  4.61764  0.61958  0.77255  0.48576  0.95510
     35   2.99265  4.95774  3.17019  2.78714  4.34938  3.47987  3.77137  3.78003  1.00749  3.34003  4.30008  3.21067  3.97845  2.96142  2.43535  3.03303  3.24413  3.48646  5.39452  4.21049     35 k - - -
          2.68618  4.42225  2.77519  2.73123  3.46354  2.40513  3.72494  3.29354  2.67741  2.69355  4.24690  2.90347  2.73739  3.18146  2.89801  2.37887  2.77519  2.98518  4.58477  3.61503
          0.03068  3.89529  4.61764  0.61958  0.77255  0.48576  0.95510
     36   2.97155  5.08778  2.49669  0.99337  4.43680  3.28851  3.87702  3.89521  2.76039  3.50857  4.48138  2.94533  3.89411  3.09206  3.17176  2.95150  3.27589  3.57662  5.60406  4.32607     36 e - - -
          2.68618  4.42225  2.77519  2.73123  3.46354  2.40513  3.72494  3.29354  2.67741  2.69355  4.24690  2.90347  2.73739  3.18146  2.89801  2.37887  2.77519  2.98518  4.58477  3.61503
          0.03068  3.89529  4.61764  0.61958  0.77255  0.48576  0.95510
     37   2.96582  5.06193  3.31231  2.72152  4.47870  3.57886  3.59240  3.84737  1.28000  3.32428  4.20310  3.13544  3.97329  2.73641  1.87679  2.97232  3.15139  3.53410  5.39227  4.20355     37 k - - -
          2.68618  4.42225  2.77519  2.73123  3.46354  2.40513  3.72494  3.29354  2.67741  2.69355  4.24690  2.90347  2.73739  3.18146  2.89801  2.37887  2.77519  2.98518  4.58477  3.61503
          0.03068  3.89529  4.61764  0.61958  0.77255  0.48576  0.95510
     38   2.78683  4.31368  4.08547  3.63237  3.49555  3.83101  4.44872  1.34165  3.48796  2.15819  3.37906  3.89230  4.29546  3.83418  3.73377  3.21857  2.54516  1.86096  5.26050  4.03488     38 i - - -
          2.68618  4.42225  2.77519  2.73123  3.46354  2.40513  3.72494  3.29354  2.67741  2.69355  4.24690  2.90347  2.73739  3.18146  2.89801  2.37887  2.77519  2.98518  4.58477  3.61503
          0.03068  3.89529  4.61764  0.61958  0.77255  0.48576  0.95510
     39   2.57024  4.54279  3.07251  2.75572  4.19741  1.50108  3.88184  3.67055  2.60048  3.28589  4.16292  3.14381  3.80605  3.10342  2.27913  2.67930  2.93764  3.27500  5.41064  4.18293     39 g - - -
          2.68618  4.42225  2.77519  2.73123  3.46354  2.40513  3.72494  3.29354  2.67741  2.69355  4.24690  2.90347  2.73739  3.18146  2.89801  2.37887  2.77519  2.98518  4.58477  3.61503
          0.03068  3.89529  4.61764  0.61958  0.77255  0.48576  0.95510
     40   2.69296  4.46637  3.37143  3.27361  4.41594  0.69475  4.39269  4.02092  3.45801  3.67224  4.64801  3.53567  3.85825  3.78033  3.69175  2.86549  3.17597  3.54482  5.50527  4.51854     40 g - - -
          2.68618  4.42225  2.77519  2.73123  3.46354  2.40513  3.72494  3.29354  2.67741  2.69355  4.24690  2.90347  2.73739  3.18146  2.89801  2.37887  2.77519  2.98518  4.58477  3.61503
          0.03068  3.89529  4.61764  0.61958  0.77255  0.48576  0.95510
     41   2.69296  4.46637  3.37143  3.27361  4.41594  0.69475  4.39269  4.02092  3.45801  3.67224  4.64801  3.53567  3.85825  3.78033  3.69175  2.86549  3.17597  3.54482  5.50527  4.51854     41 g - - -
          2.68618  4.42225  2.77519  2.73123  3.46354  2.40513  3.72494  3.29354  2.67741  2.69355  4.24690  2.90347  2.73739  3.18146  2.89801  2.37887  2.77519  2.98518  4.58477  3.61503
          0.03068  3.89529  4.61764  0.61958  0.77255  0.48576  0.95510
     42   3.17541  4.56337  4.29087  3.83360  1.77241  4.10193  3.58779  2.84402  3.69939  1.93529  3.47915  3.86845  4.42149  3.82124  3.84666  3.42350  3.40037  2.77286  3.83258  1.54203     42 y - - -
          2.68618  4.42225  2.77519  2.73123  3.46354  2.40513  3.72494  3.29354  2.67741  2.69355  4.24690  2.90347  2.73739  3.18146  2.89801  2.37887  2.77519  2.98518  4.58477  3.61503
          0.03068  3.89529  4.61764  0.61958  0.77255  0.48576  0.95510
     43   2.82602  4.36210  4.15703  3.82067  3.56655  3.74764  4.61838  2.04862  3.68880  2.24949  3.52804  4.00689  4.30674  4.04688  3.89914  3.25246  3.18692  0.99661  5.35491  4.08803     43 v - - -
          2.68618  4.42225  2.77519  2.73123  3.46354  2.40513  3.72494  3.29354  2.67741  2.69355  4.24690  2.90347  2.73739  3.18146  2.89801  2.37887  2.77519  2.98518  4.58477  3.61503
          0.03068  3.89529  4.61764  0.61958  0.77255  0.48576  0.95510
     44   2.42861  4.21473  3.64750  3.24500  3.75404  3.25761  4.18488  2.59418  3.14254  2.61409  3.68706  3.46459  3.89178  3.49999  3.42767  2.67569  1.59819  2.02962  5.31415  4.07646     44 t - - -
          2.68618  4.42225  2.77519  2.73123  3.46354  2.40513  3.72494  3.29354  2.67741  2.69355  4.24690  2.90347  2.73739  3.18146  2.89801  2.37887  2.77519  2.98518  4.58477  3.61503
          0.03068  3.89529  4.61764  0.61958  0.77255  0.48576  0.95510
     45   2.97907  4.36755  4.51754  4.03179  3.48694  4.20550  4.78819  1.59278  3.90263  2.03120  3.32782  4.27353  4.57691  4.20096  4.12736  3.59216  3.26005  1.13228  5.40437  4.17722     45 v - - -
          2.68618  4.42225  2.77519  2.73123  3.46354  2.40513  3.72494  3.29354  2.67741  2.69355  4.24690  2.90347  2.73739  3.18146  2.89801  2.37887  2.77519  2.98518  4.58477  3.61503
          0.03068  3.89529  4.61764  0.61958  0.77255  0.48576  0.95510
     46   2.66196  4.32734  3.54554  2.62726  2.76235  3.64062  3.89022  2.58325  2.94055  2.16959  2.26705  3.40555  4.01730  3.25777  3.26050  2.91809  2.89792  2.44986  4.83444  3.56261     46 l - - -
          2.68618  4.42225  2.77519  2.73123  3.46354  2.40513  3.72494  3.29354  2.67741  2.69355  4.24690  2.90347  2.73739  3.18146  2.89801  2.37887  2.77519  2.98518  4.58477  3.61503
          0.03068  3.89529  4.61764  0.61958  0.77255  0.48576  0.95510
     47   2.82602  4.36210  4.15703  3.82067  3.56655  3.74764  4.61838  2.04862  3.68880  2.24949  3.52804  4.00689  4.30674  4.04688  3.89914  3.25246  3.18692  0.99661  5.35491  4.08803     47 v - - -
          2.68618  4.42225  2.77519  2.73123  3.46354  2.40513  3.72494  3.29354  2.67741  2.69355  4.24690  2.90347  2.73739  3.18146  2.89801  2.37887  2.77519  2.98518  4.58477  3.61503
          0.03068  3.89529  4.61764  0.61958  0.77255  0.48576  0.95510
     48   2.71346  4.62550  3.40645  2.84784  3.88119  3.47395  3.75318  3.15147  2.29777  2.82980  3.82514  3.23210  3.93545  2.96288  1.59780  2.83714  2.98286  2.44792  5.20493  3.94427     48 r - - -
          2.68618  4.42225  2.77519  2.73123  3.46354  2.40513  3.72494  3.29354  2.67741  2.69355  4.24690  2.90347  2.73739  3.18146  2.89801  2.37887  2.77519  2.98518  4.58477  3.61503
          0.03068  3.89529  4.61764  0.61958  0.77255  0.48576  0.95510
     49   2.69296  4.46637  3.37143  3.27361  4.41594  0.69475  4.39269  4.02092  3.45801  3.67224  4.64801  3.53567  3.85825  3.78033  3.69175  2.86549  3.17597  3.54482  5.50527  4.51854     49 g - - -
          2.68618  4.42225  2.77519  2.73123  3.46354  2.40513  3.72494  3.29354  2.67741  2.69355  4.24690  2.90347  2.73739  3.18146  2.89801  2.37887  2.77519  2.98518  4.58477  3.61503
          0.03068  3.89529  4.61764  0.61958  0.77255  0.48576  0.95510
     50   2.91624  5.42456  1.29854  1.79987  4.71332  3.17802  3.74387  4.21740  2.77367  3.75181  4.62562  2.65819  3.80843  2.91999  3.36084  2.80719  3.21139  3.81038  5.90629  4.42097     50 d - - -
          2.68618  4.42225  2.77519  2.73123  3.46354  2.40513  3.72494  3.29354  2.67741  2.69355  4.24690  2.90347  2.73739  3.18146  2.89801  2.37887  2.77519  2.98518  4.58477  3.61503
          0.03068  3.89529  4.61764  0.61958  0.77255  0.48576  0.95510
     51   2.57679  4.23156  3.90337  3.48434  3.65327  3.50156  4.35484  2.19651  3.37238  2.41713  3.55368  3.69309  4.08145  3.71377  3.63347  2.91305  2.29716  1.35764  5.31572  4.08726     51 v - - -
          2.68618  4.42225  2.77519  2.73123  3.46354  2.40513  3.72494  3.29354  2.67741  2.69355  4.24690  2.90347  2.73739  3.18146  2.89801  2.37887  2.77519  2.98518  4.58477  3.61503
          0.03068  3.89529  4.61764  0.61958  0.77255  0.48576  0.95510
     52   2.69296  4.46637  3.37143  3.27361  4.41594  0.69475  4.39269  4.02092  3.45801  3.67224  4.64801  3.53567  3.85825  3.78033  3.69175  2.86549  3.17597  3.54482  5.50527  4.51854     52 g - - -
          2.68618  4.42225  2.77519  2.73123  3.46354  2.40513  3.72494  3.29354  2.67741  2.69355  4.24690  2.90347  2.73739  3.18146  2.89801  2.37887  2.77519  2.98518  4.58477  3.61503
          0.03068  3.89529  4.61764  0.61958  0.77255  0.48576  0.95510
     53   0.98137  4.20315  3.48550  3.27762  4.07485  3.02712  4.29701  3.20376  3.29446  3.08434  4.11350  3.42155  3.76848  3.63349  3.54355  2.55316  2.83209  2.85421  5.49973  4.30246     53 a - - -
          2.68618  4.42225  2.77519  2.73123  3.46354  2.40513  3.72494  3.29354  2.67741  2.69355  4.24690  2.90347  2.73739  3.18146  2.89801  2.37887  2.77519  2.98518  4.58477  3.61503
          0.03068  3.89529  4.61764  0.61958  0.77255  0.48576  0.95510
     54   2.82602  4.36210  4.15703  3.82067  3.56655  3.74764  4.61838  2.04862  3.68880  2.24949  3.52804  4.00689  4.30674  4.04688  3.89914  3.25246  3.18692  0.99661  5.35491  4.08803     54 v - - -
          2.68618  4.42225  2.77519  2.73123  3.46354  2.40513  3.72494  3.29354  2.67741  2.69355  4.24690  2.90347  2.73739  3.18146  2.89801  2.37887  2.77519  2.98518  4.58477  3.61503
          0.03068  3.89529  4.61764  0.61958  0.77255  0.48576  0.95510
     55   2.96582  5.06193  3.31231  2.72152  4.47870  3.57886  3.59240  3.84737  1.28000  3.32428  4.20310  3.13544  3.97329  2.73641  1.87679  2.97232  3.15139  3.53410  5.39227  4.20355     55 k - - -
          2.68618  4.42225  2.77519  2.73123  3.46354  2.40513  3.72494  3.29354  2.67741  2.69355  4.24690  2.90347  2.73739  3.18146  2.89801  2.37887  2.77519  2.98518  4.58477  3.61503
          0.03068  3.89529  4.61764  0.61958  0.77255  0.48576  0.95510
     56   1.24625  4.10896  3.37458  3.11715  4.15434  2.90883  4.17517  3.45384  3.15909  3.24497  4.12142  3.26668  3.65694  3.46709  3.44987  1.97526  2.67408  2.98259  5.53829  4.31264     56 a - - -
          2.68618  4.42225  2.77519  2.73123  3.46354  2.40513  3.72494  3.29354  2.67741  2.69355  4.24690  2.90347  2.73739  3.18146  2.89801  2.37887  2.77519  2.98518  4.58477  3.61503
          0.03068  3.89529  4.61764  0.61958  0.77255  0.48576  0.95510
     57   0.98137  4.20315  3.48550  3.27762  4.07485  3.02712  4.29701  3.20376  3.29446  3.08434  4.11350  3.42155  3.76848  3.63349  3.54355  2.55316  2.83209  2.85421  5.49973  4.30246     57 a - - -
          2.68618  4.42225  2.77519  2.73123  3.46354  2.40513  3.72494  3.29354  2.67741  2.69355  4.24690  2.90347  2.73739  3.18146  2.89801  2.37887  2.77519  2.98518  4.58477  3.61503
          0.03068  3.89529  4.61764  0.61958  0.77255  0.48576  0.95510
     58   2.42861  4.21473  3.64750  3.24500  3.75404  3.25761  4.18488  2.59418  3.14254  2.61409  3.68706  3.46459  3.89178  3.49999  3.42767  2.67569  1.59819  2.02962  5.31415  4.07646     58 t - - -
          2.68618  4.42225  2.77519  2.73123  3.46354  2.40513  3.72494  3.29354  2.67741  2.69355  4.24690  2.90347  2.73739  3.18146  2.89801  2.37887  2.77519  2.98518  4.58477  3.61503
          0.03068  3.89529  4.61764  0.61958  0.77255  0.48576  0.95510
     59   3.01381  5.14608  0.88588  2.34868  4.52608  3.22768  3.95071  4.11938  3.03908  3.72356  4.70198  2.90627  3.88207  3.18976  3.55855  2.97346  3.35280  3.75607  5.69028  4.39497     59 d - - -
          2.68618  4.42225  2.77519  2.73123  3.46354  2.40513  3.72494  3.29354  2.67741  2.69355  4.24690  2.90347  2.73739  3.18146  2.89801  2.37887  2.77519  2.98518  4.58477  3.61503
          0.03068  3.89529  4.61764  0.61958  0.77255  0.48576  0.95510
     60   0.98137  4.20315  3.48550  3.27762  4.07485  3.02712  4.29701  3.20376  3.29446  3.08434  4.11350  3.42155  3.76848  3.63349  3.54355  2.55316  2.83209  2.85421  5.49973  4.30246     60 a - - -
          2.68618  4.42225  2.77519  2.73123  3.46354  2.40513  3.72494  3.29354  2.67741  2.69355  4.24690  2.90347  2.73739  3.18146  2.89801  2.37887  2.77519  2.98518  4.58477  3.61503
          0.03068  3.89529  4.61764  0.61958  0.77255  0.48576  0.95510
     61   2.69296  4.46637  3.37143  3.27361  4.41594  0.69475  4.39269  4.02092  3.45801  3.67224  4.64801  3.53567  3.85825  3.78033  3.69175  2.86549  3.17597  3.54482  5.50527  4.51854     61 g - - -
          2.68618  4.42225  2.77519  2.73123  3.46354  2.40513  3.72494  3.29354  2.67741  2.69355  4.24690  2.90347  2.73739  3.18146  2.89801  2.37887  2.77519  2.98518  4.58477  3.61503
          0.03068  3.89529  4.61764  0.61958  0.77255  0.48576  0.95510
     62   0.98137  4.20315  3.48550  3.27762  4.07485  3.02712  4.29701  3.20376  3.29446  3.08434  4.11350  3.42155  3.76848  3.63349  3.54355  2.55316  2.83209  2.85421  5.49973  4.30246     62 a - - -
          2.68618  4.42225  2.77519  2.73123  3.46354  2.40513  3.72494  3.29354  2.67741  2.69355  4.24690  2.90347  2.73739  3.18146  2.89801  2.37887  2.77519  2.98518  4.58477  3.61503
          0.03068  3.89529  4.61764  0.61958  0.77255  0.48576  0.95510
     63   2.26920  4.42547  3.14057  2.67726  4.01760  3.18770  3.78344  3.39871  2.56994  3.05432  3.89683  3.07373  3.74614  2.98455  2.49643  1.92306  2.36950  3.02995  5.31517  4.04655     63 s - - -
          2.68618  4.42225  2.77519  2.73123  3.46354  2.40513  3.72494  3.29354  2.67741  2.69355  4.24690  2.90347  2.73739  3.18146  2.89801  2.37887  2.77519  2.98518  4.58477  3.61503
          0.03068  3.89529  4.61764  0.61958  0.77255  0.48576  0.95510
     64   0.98137  4.20315  3.48550  3.27762  4.07485  3.02712  4.29701  3.20376  3.29446  3.08434  4.11350  3.42155  3.76848  3.63349  3.54355  2.55316  2.83209  2.85421  5.49973  4.30246     64 a - - -
          2.68618  4.42225  2.77519  2.73123  3.46354  2.40513  3.72494  3.29354  2.67741  2.69355  4.24690  2.90347  2.73739  3.18146  2.89801  2.37887  2.77519  2.98518  4.58477  3.61503
          0.03068  3.89529  4.61764  0.61958  0.77255  0.48576  0.95510
     65   0.98137  4.20315  3.48550  3.27762  4.07485  3.02712  4.29701  3.20376  3.29446  3.08434  4.11350  3.42155  3.76848  3.63349  3.54355  2.55316  2.83209  2.85421  5.49973  4.30246     65 a - - -
          2.68618  4.42225  2.77519  2.73123  3.46354  2.40513  3.72494  3.29354  2.67741  2.69355  4.24690  2.90347  2.73739  3.18146  2.89801  2.37887  2.77519  2.98518  4.58477  3.61503
          0.03068  3.89529  4.61764  0.61958  0.77255  0.48576  0.95510
     66   2.97155  5.08778  2.49669  0.99337  4.43680  3.28851  3.87702  3.89521  2.76039  3.50857  4.48138  2.94533  3.89411  3.09206  3.17176  2.95150  3.27589  3.57662  5.60406  4.32607     66 e - - -
          2.68618  4.42225  2.77519  2.73123  3.46354  2.40513  3.72494  3.29354  2.67741  2.69355  4.24690  2.90347  2.73739  3.18146  2.89801  2.37887  2.77519  2.98518  4.58477  3.61503
          0.03068  3.89529  4.61764  0.61958  0.77255  0.48576  0.95510
     67   2.99265  4.95774  3.17019  2.78714  4.34938  3.47987  3.77137  3.78003  1.00749  3.34003  4.30008  3.21067  3.97845  2.96142  2.43535  3.03303  3.24413  3.48646  5.39452  4.21049     67 k - - -
          2.68618  4.42225  2.77519  2.73123  3.46354  2.40513  3.72494  3.29354  2.67741  2.69355  4.24690  2.90347  2.73739  3.18146  2.89801  2.37887  2.77519  2.98518  4.58477  3.61503
          0.03068  3.89529  4.61764  0.61958  0.77255  0.48576  0.95510
     68   2.82602  4.36210  4.15703  3.82067  3.56655  3.74764  4.61838  2.04862  3.68880  2.24949  3.52804  4.00689  4.30674  4.04688  3.89914  3.25246  3.18692  0.99661  5.35491  4.08803     68 v - - -
          2.68618  4.42225  2.77519  2.73123  3.46354  2.40513  3.72494  3.29354  2.67741  2.69355  4.24690  2.90347  2.73739  3.18146  2.89801  2.37887  2.77519  2.98518  4.58477  3.61503
          0.03068  3.89529  4.61764  0.61958  0.77255  0.48576  0.95510
     69   2.69296  4.46637  3.37143  3.27361  4.41594  0.69475  4.39269  4.02092  3.45801  3.67224  4.64801  3.53567  3.85825  3.78033  3.69175  2.86549  3.17597  3.54482  5.50527  4.51854     69 g - - -
          2.68618  4.42225  2.77519  2.73123  3.46354  2.40513  3.72494  3.29354  2.67741  2.69355  4.24690  2.90347  2.73739  3.18146  2.89801  2.37887  2.77519  2.98518  4.58477  3.61503
          0.03068  3.89529  4.61764  0.61958  0.77255  0.48576  0.95510
     70   2.97155  5.08778  2.49669  0.99337  4.43680  3.28851  3.87702  3.89521  2.76039  3.50857  4.48138  2.94533  3.89411  3.09206  3.17176  2.95150  3.27589  3.57662  5.60406  4.32607     70 e - - -
          2.68618  4.42225  2.77519  2.73123  3.46354  2.40513  3.72494  3.29354  2.67741  2.69355  4.24690  2.90347  2.73739  3.18146  2.89801  2.37887  2.77519  2.98518  4.58477  3.61503
          0.03068  3.89529  4.61764  0.61958  0.77255  0.48576  0.95510
     71   3.18067  4.63606  4.22618  3.86594  3.14410  4.01124  4.51451  2.34918  3.63347  0.84761  3.15957  4.13922  4.44255  3.99635  3.80589  3.58448  3.47381  2.39247  5.03187  3.76052     71 l - - -
          2.68618  4.42225  2.77519  2.73123  3.46354  2.40513  3.72494  3.29354  2.67741  2.69355  4.24690  2.90347  2.73739  3.18146  2.89801  2.37887  2.77519  2.98518  4.58477  3.61503
          0.03068  3.89529  4.61764  0.61958  0.77255  0.48576  0.95510
     72   3.00834  4.36967  4.59195  4.09729  3.48242  4.27809  4.83910  1.42935  3.97582  2.00596  3.30824  4.33807  4.62168  4.25824  4.19302  3.66030  3.28070  1.22232  5.41867  4.20548     72 v - - -
          2.68618  4.42225  2.77519  2.73123  3.46354  2.40513  3.72494  3.29354  2.67741  2.69355  4.24690  2.90347  2.73739  3.18146  2.89801  2.37887  2.77519  2.98518  4.58477  3.61503
          0.03068  3.89529  4.61764  0.61958  0.77255  0.48576  0.95510
     73   2.32595  4.24676  3.22595  3.04256  4.09889  2.97620  4.15190  3.62448  3.11787  3.34287  4.26691  3.26384  3.71684  3.46536  3.40335  1.05717  2.80775  3.15460  5.46951  4.18248     73 s - - -
          2.68618  4.42225  2.77519  2.73123  3.46354  2.40513  3.72494  3.29354  2.67741  2.69355  4.24690  2.90347  2.73739  3.18146  2.89801  2.37887  2.77519  2.98518  4.58477  3.61503
          0.03068  3.89529  4.61764  0.61958  0.77255  0.48576  0.95510
     74   2.60355  4.24027  3.94806  3.53709  3.65021  3.53914  4.40005  2.14779  3.42080  2.39173  3.54656  3.73906  4.11622  3.76441  3.67515  2.95572  2.44103  1.28312  5.33646  4.10637     74 v - - -
          2.68618  4.42225  2.77519  2.73123  3.46354  2.40513  3.72494  3.29354  2.67741  2.69355  4.24690  2.90347  2.73739  3.18146  2.89801  2.37887  2.77519  2.98518  4.58477  3.61503
          0.03068  3.89529  4.61764  0.61958  0.77255  0.48576  0.95510
     75   3.01940  4.83312  3.14756  2.90963  3.30036  3.46648  1.09527  3.72586  2.75204  3.21704  4.26162  3.31811  4.02017  3.27610  3.01647  3.08982  3.32346  3.46053  4.76515  3.25054     75 h - - -
          2.68618  4.42225  2.77519  2.73123  3.46354  2.40513  3.72494  3.29354  2.67741  2.69355  4.24690  2.90347  2.73739  3.18146  2.89801  2.37887  2.77519  2.98518  4.58477  3.61503
          0.03068  3.89529  4.61764  0.61958  0.77255  0.48576  0.95510
     76   2.97907  4.36755  4.51754  4.03179  3.48694  4.20550  4.78819  1.59278  3.90263  2.03120  3.32782  4.27353  4.57691  4.20096  4.12736  3.59216  3.26005  1.13228  5.40437  4.17722     76 v - - -
          2.68618  4.42225  2.77519  2.73123  3.46354  2.40513  3.72494  3.29354  2.67741  2.69355  4.24690  2.90347  2.73739  3.18146  2.89801  2.37887  2.77519  2.98518  4.58477  3.61503
          0.03068  3.89529  4.61764  0.61958  0.77255  0.48576  0.95510
     77   3.04882  4.46098  4.36841  3.98492  3.38938  4.09140  4.70867  1.05010  3.81351  1.97055  3.32098  4.22705  4.52026  4.15934  4.00745  3.58875  3.34751  1.84625  5.28506  4.02545     77 i - - -
          2.68618  4.42225  2.77519  2.73123  3.46354  2.40513  3.72494  3.29354  2.67741  2.69355  4.24690  2.90347  2.73739  3.18146  2.89801  2.37887  2.77519  2.98518  4.58477  3.61503
          0.03068  3.89529  4.61764  0.61958  0.77255  0.48576  0.95510
     78   2.78127  4.53507  3.39087  3.23302  4.22662  3.22128  4.30878  3.77768  3.29223  3.40214  4.45281  3.53753  0.78628  3.68031  3.53536  2.94943  3.22458  3.42048  5.40713  4.34753     78 p - - -
          2.68618  4.42225  2.77519  2.73123  3.46354  2.40513  3.72494  3.29354  2.67741  2.69355  4.24690  2.90347  2.73739  3.18146  2.89801  2.37887  2.77519  2.98518  4.58477  3.61503
          0.03068  3.89529  4.61764  0.61958  0.77255  0.48576  0.95510
     79   3.03085  4.86879  3.52379  3.02984  4.22914  3.51474  3.84027  3.77226  2.24583  3.28403  4.28342  3.38794  4.01604  3.05929  0.94410  3.11381  3.29514  3.49517  5.30282  4.15134     79 r - - -
          2.68618  4.42225  2.77519  2.73123  3.46354  2.40513  3.72494  3.29354  2.67741  2.69355  4.24690  2.90347  2.73739  3.18146  2.89801  2.37887  2.77519  2.98518  4.58477  3.61503
          0.03068  3.89529  4.61764  0.61958  0.77255  0.48576  0.95510
     80   2.78127  4.53507  3.39087  3.23302  4.22662  3.22128  4.30878  3.77768  3.29223  3.40214  4.45281  3.53753  0.78628  3.68031  3.53536  2.94943  3.22458  3.42048  5.40713  4.34753     80 p - - -
          2.68618  4.42225  2.77519  2.73123  3.46354  2.40513  3.72494  3.29354  2.67741  2.69355  4.24690  2.90347  2.73739  3.18146  2.89801  2.37887  2.77519  2.98518  4.58477  3.61503
          0.03068  3.89529  4.61764  0.61958  0.77255  0.48576  0.95510
     81   3.01940  4.83312  3.14756  2.90963  3.30036  3.46648  1.09527  3.72586  2.75204  3.21704  4.26162  3.31811  4.02017  3.27610  3.01647  3.08982  3.32346  3.46053  4.76515  3.25054     81 h - - -
          2.68618  4.42225  2.77519  2.73123  3.46354  2.40513  3.72494  3.29354  2.67741  2.69355  4.24690  2.90347  2.73739  3.18146  2.89801  2.37887  2.77519  2.98518  4.58477  3.61503
          0.03068  3.89529  4.61764  0.61958  0.77255  0.48576  0.95510
     82   2.36788  4.84985  2.50471  2.08993  4.10142  3.34161  3.58883  3.52818  2.39544  3.11593  3.92606  2.85534  3.76599  2.59537  2.86778  2.59921  2.82577  2.99812  5.34244  3.55424     82 e - - -
          2.68618  4.42225  2.77519  2.73123  3.46354  2.40513  3.72494  3.29354  2.67741  2.69355  4.24690  2.90347  2.73739  3.18146  2.89801  2.37887  2.77519  2.98518  4.58477  3.61503
          0.03068  3.89529  4.61764  0.61958  0.77255  0.48576  0.95510
     83   2.87259  5.43161  1.52539  1.80608  4.71431  3.18210  3.70306  4.22984  2.70014  3.73080  4.57247  2.24309  3.79167  2.86581  3.28536  2.76317  3.15627  3.80614  5.89357  4.39404     83 d - - -
          2.68618  4.42225  2.77519  2.73123  3.46354  2.40513  3.72494  3.29354  2.67741  2.69355  4.24690  2.90347  2.73739  3.18146  2.89801  2.37887  2.77519  2.98518  4.58477  3.61503
          0.03068  3.89529  4.61764  0.61958  0.77255  0.48576  0.95510
     84   2.82602  4.36210  4.15703  3.82067  3.56655  3.74764  4.61838  2.04862  3.68880  2.24949  3.52804  4.00689  4.30674  4.04688  3.89914  3.25246  3.18692  0.99661  5.35491  4.08803     84 v - - -
          2.68618  4.42225  2.77519  2.73123  3.46354  2.40513  3.72494  3.29354  2.67741  2.69355  4.24690  2.90347  2.73739  3.18146  2.89801  2.37887  2.77519  2.98518  4.58477  3.61503
          0.03068  3.89529  4.61764  0.61958  0.77255  0.48576  0.95510
     85   2.97155  5.08778  2.49669  0.99337  4.43680  3.28851  3.87702  3.89521  2.76039  3.50857  4.48138  2.94533  3.89411  3.09206  3.17176  2.95150  3.27589  3.57662  5.60406  4.32607     85 e - - -
          2.68618  4.42225  2.77519  2.73123  3.46354  2.40513  3.72494  3.29354  2.67741  2.69355  4.24690  2.90347  2.73739  3.18146  2.89801  2.37887  2.77519  2.98518  4.58477  3.61503
          0.03068  3.89529  4.61764  0.61958  0.77255  0.48576  0.95510
     86   2.56857  4.44723  2.74502  2.66102  3.60197  3.44095  3.73895  2.91047  2.65490  2.49112  2.42838  3.11747  3.86328  2.99206  3.04866  2.55988  2.81784  2.67826  5.03056  3.74894     86 m - - -
          2.68618  4.42225  2.77519  2.73123  3.46354  2.40513  3.72494  3.29354  2.67741  2.69355  4.24690  2.90347  2.73739  3.18146  2.89801  2.37887  2.77519  2.98518  4.58477  3.61503
          0.03068  3.89529  4.61764  0.61958  0.77255  0.48576  0.95510
     87   3.08998  4.46181  4.53374  4.05511  3.29662  4.29648  4.73753  1.17942  3.86431  1.71687  3.18219  4.31523  4.61940  4.17346  4.06280  3.69336  3.35401  1.78972  5.25843  4.01311     87 i - - -
          2.68618  4.42225  2.77519  2.73123  3.46354  2.40513  3.72494  3.29354  2.67741  2.69355  4.24690  2.90347  2.73739  3.18146  2.89801  2.37887  2.77519  2.98518  4.58477  3.61503
          0.03068  3.89529  4.61764  0.61958  0.77255  0.48576  0.95510
     88   3.11979  4.52735  4.49767  3.94330  3.09058  4.29402  4.61240  2.10912  3.78503  1.10002  2.43235  4.24374  4.54822  4.00331  3.97794  3.62913  3.35419  2.02139  5.09825  3.97771     88 l - - -
          2.68618  4.42225  2.77519  2.73123  3.46354  2.40513  3.72494  3.29354  2.67741  2.69355  4.24690  2.90347  2.73739  3.18146  2.89801  2.37887  2.77519  2.98518  4.58477  3.61503
          0.03068  3.89529  4.61764  0.61958  0.77255  0.48576  0.95510
     89   2.60943  4.44252  3.33946  2.96940  3.64098  3.34812  3.97739  2.97533  2.86270  2.16683  3.72198  3.32555  1.70545  3.27979  3.16842  2.78714  2.95632  2.76951  5.14615  3.84380     89 p - - -
          2.68618  4.42225  2.77519  2.73123  3.46354  2.40513  3.72494  3.29354  2.67741  2.69355  4.24690  2.90347  2.73739  3.18146  2.89801  2.37887  2.77519  2.98518  4.58477  3.61503
          0.03068  3.89529  4.61764  0.61958  0.77255  0.48576  0.95510
     90   2.51688  4.79050  3.00413  2.47732  3.98679  3.43291  3.25978  3.44398  1.87778  3.03430  3.87213  2.97131  3.82930  2.59491  2.62219  2.69229  2.87575  3.13731  5.22541  3.18786     90 k - - -
          2.68618  4.42225  2.77519  2.73123  3.46354  2.40513  3.72494  3.29354  2.67741  2.69355  4.24690  2.90347  2.73739  3.18146  2.89801  2.37887  2.77519  2.98518  4.58477  3.61503
          0.03068  3.89529  4.61764  0.61958  0.77255  0.48576  0.95510
     91   2.14694  4.58898  3.10221  2.61676  4.07790  3.29054  3.70812  3.45849  2.38177  3.08124  3.93328  3.04824  2.98601  2.88773  1.99732  2.62603  2.83981  3.11351  5.31848  4.04661     91 r - - -
          2.68618  4.42225  2.77519  2.73123  3.46354  2.40513  3.72494  3.29354  2.67741  2.69355  4.24690  2.90347  2.73739  3.18146  2.89801  2.37887  2.77519  2.98518  4.58477  3.61503
          0.03068  3.89529  4.61764  0.61958  0.77255  0.48576  0.95510
     92   2.77938  5.25317  2.00048  1.58324  4.55434  3.21979  3.66477  4.03246  2.58395  3.55786  4.37840  2.49569  3.77997  2.81656  3.12436  2.70540  2.77503  3.62928  5.73520  4.28514     92 e - - -
          2.68618  4.42225  2.77519  2.73123  3.46354  2.40513  3.72494  3.29354  2.67741  2.69355  4.24690  2.90347  2.73739  3.18146  2.89801  2.37887  2.77519  2.98518  4.58477  3.61503
          0.14977  3.89529  2.13071  0.61958  0.77255  0.48576  0.95510
     93   2.60016  4.80299  2.52826  2.03064  4.20190  2.91465  3.65319  3.62004  2.49590  3.22348  4.06024  2.39041  3.74162  2.82505  2.94312  2.61687  2.45988  3.25978  5.44839  4.09659     93 e - - -
          2.68618  4.42225  2.77519  2.73123  3.46354  2.40513  3.72494  3.29354  2.67741  2.69355  4.24690  2.90347  2.73739  3.18146  2.89801  2.37887  2.77519  2.98518  4.58477  3.61503
          0.12727  3.78002  2.33635  0.61958  0.77255  0.58263  0.81741
     94   2.35019  4.28524  3.03326  2.68955  3.82885  2.44732  3.80710  3.21079  2.68470  2.60138  3.81679  3.05636  2.69889  3.05944  3.03145  2.49536  2.72298  2.87149  5.19820  3.92131     94 a - - -
          2.68618  4.42225  2.77519  2.73123  3.46354  2.40513  3.72494  3.29354  2.67741  2.69355  4.24690  2.90347  2.73739  3.18146  2.89801  2.37887  2.77519  2.98518  4.58477  3.61503
          0.02559  3.67834        *  0.61958  0.77255  0.00000        *
//
HMMER3/f [3.1b2 | February 2015]
NAME  H_fuchsia.FRAG4
LENG  98
ALPH  amino
RF    no
MM    no
CONS  yes
CS    no
MAP   yes
DATE  Thu Nov 19 22:51:35 2020
NSEQ  4
EFFN  0.417969
CKSUM 2617631463
STATS LOCAL MSV       -9.6837  0.71791
STATS LOCAL VITERBI  -10.2143  0.71791
STATS LOCAL FORWARD   -4.0576  0.71791
HMM          A        C        D        E        F        G        H        I        K        L        M        N        P        Q        R        S        T        V        W        Y   
            m->m     m->i     m->d     i->m     i->i     d->m     d->d
  COMPO   2.20363  4.43858  3.06326  2.68864  3.56213  2.50869  3.73453  2.73055  2.74641  2.57548  3.65731  3.30468  3.32729  3.44641  3.03597  2.66786  2.91905  2.32186  5.22031  3.97343
          2.68618  4.42225  2.77519  2.73123  3.46354  2.40513  3.72494  3.29354  2.67741  2.69355  4.24690  2.90347  2.73739  3.18146  2.89801  2.37887  2.77519  2.98518  4.58477  3.61503
          0.03351  3.80839  4.53074  0.61958  0.77255  0.00000        *
      1   2.92069  4.48020  3.98129  3.57113  3.18275  3.78627  4.32118  2.35208  3.34223  1.78828  1.50662  3.85616  4.24761  3.72903  3.55483  3.26253  3.22531  2.35043  5.01429  3.76968      1 m - - -
          2.68618  4.42225  2.77519  2.73123  3.46354  2.40513  3.72494  3.29354  2.67741  2.69355  4.24690  2.90347  2.73739  3.18146  2.89801  2.37887  2.77519  2.98518  4.58477  3.61503
          0.03351  3.80839  4.53074  0.61958  0.77255  0.48576  0.95510
      2   2.75784  4.31972  4.03530  3.69790  3.50486  3.65597  4.51118  2.05876  3.56463  2.20413  3.48128  3.89758  4.22110  3.92973  3.78302  3.15664  3.12163  1.11004  5.27795  4.00490      2 v - - -
          2.68618  4.42225  2.77519  2.73123  3.46354  2.40513  3.72494  3.29354  2.67741  2.69355  4.24690  2.90347  2.73739  3.18146  2.89801  2.37887  2.77519  2.98518  4.58477  3.61503
          0.03351  3.80839  4.53074  0.61958  0.77255  0.48576  0.95510
      3   2.89992  4.99376  2.46525  1.12027  4.33240  3.23467  3.81790  3.77361  2.69052  3.40180  4.38024  2.90101  3.83668  3.03593  3.09149  2.88987  3.20420  3.46469  5.51622  4.24017      3 e - - -
          2.68618  4.42225  2.77519  2.73123  3.46354  2.40513  3.72494  3.29354  2.67741  2.69355  4.24690  2.90347  2.73739  3.18146  2.89801  2.37887  2.77519  2.98518  4.58477  3.61503
          0.03351  3.80839  4.53074  0.61958  0.77255  0.48576  0.95510
      4   2.38088  4.22532  3.37373  3.12452  3.91469  3.06626  4.14640  3.03411  3.06620  2.89981  3.95571  3.34319  3.76550  3.46463  3.32709  2.58160  1.28546  2.73596  5.35824  4.13176      4 t - - -
          2.68618  4.42225  2.77519  2.73123  3.46354  2.40513  3.72494  3.29354  2.67741  2.69355  4.24690  2.90347  2.73739  3.18146  2.89801  2.37887  2.77519  2.98518  4.58477  3.61503
          0.03351  3.80839  4.53074  0.61958  0.77255  0.48576  0.95510
      5   2.93567  4.77649  3.42005  2.94650  4.11486  3.43409  3.78227  3.65333  2.21804  3.18106  4.18431  3.31043  3.94105  3.00701  1.08112  3.02376  3.20684  3.38040  5.22475  4.05755      5 r - - -
          2.68618  4.42225  2.77519  2.73123  3.46354  2.40513  3.72494  3.29354  2.67741  2.69355  4.24690  2.90347  2.73739  3.18146  2.89801  2.37887  2.77519  2.98518  4.58477  3.61503
          0.03351  3.80839  4.53074  0.61958  0.77255  0.48576  0.95510
      6   2.58929  4.36940  3.24976  3.14188  4.28221  0.83523  4.26473  3.86748  3.31425  3.52941  4.50578  3.41443  3.75846  3.64375  3.55601  2.75963  3.06560  3.40832  5.39294  4.38245      6 g - - -
          2.68618  4.42225  2.77519  2.73123  3.46354  2.40513  3.72494  3.29354  2.67741  2.69355  4.24690  2.90347  2.73739  3.18146  2.89801  2.37887  2.77519  2.98518  4.58477  3.61503
          0.03351  3.80839  4.53074  0.61958  0.77255  0.48576  0.95510
      7   3.08469  4.56681  4.08583  3.72691  3.11381  3.89935  4.40279  2.31622  3.49522  0.95845  3.15956  4.00841  4.34677  3.87896  3.68117  3.46490  3.38246  2.33662  4.96833  3.67637      7 l - - -
          2.68618  4.42225  2.77519  2.73123  3.46354  2.40513  3.72494  3.29354  2.67741  2.69355  4.24690  2.90347  2.73739  3.18146  2.89801  2.37887  2.77519  2.98518  4.58477  3.61503
          0.03351  3.80839  4.53074  0.61958  0.77255  0.48576  0.95510
      8   2.75784  4.31972  4.03530  3.69790  3.50486  3.65597  4.51118  2.05876  3.56463  2.20413  3.48128  3.89758  4.22110  3.92973  3.78302  3.15664  3.12163  1.11004  5.27795  4.00490      8 v - - -
          2.68618  4.42225  2.77519  2.73123  3.46354  2.40513  3.72494  3.29354  2.67741  2.69355  4.24690  2.90347  2.73739  3.18146  2.89801  2.37887  2.77519  2.98518  4.58477  3.61503
          0.03351  3.80839  4.53074  0.61958  0.77255  0.48576  0.95510
      9   2.58929  4.36940  3.24976  3.14188  4.28221  0.83523  4.26473  3.86748  3.31425  3.52941  4.50578  3.41443  3.75846  3.64375  3.55601  2.75963  3.06560  3.40832  5.39294  4.38245      9 g - - -
          2.68618  4.42225  2.77519  2.73123  3.46354  2.40513  3.72494  3.29354  2.67741  2.69355  4.24690  2.90347  2.73739  3.18146  2.89801  2.37887  2.77519  2.98518  4.58477  3.61503
          0.03351  3.80839  4.53074  0.61958  0.77255  0.48576  0.95510
     10   2.28599  4.20474  3.15313  2.96740  4.01316  2.93592  4.07832  3.52777  3.03676  3.25353  4.18606  3.20153  3.66974  3.39147  3.32378  1.19199  2.76159  3.07699  5.39114  4.09669     10 s - - -
          2.68618  4.42225  2.77519  2.73123  3.46354  2.40513  3.72494  3.29354  2.67741  2.69355  4.24690  2.90347  2.73739  3.18146  2.89801  2.37887  2.77519  2.98518  4.58477  3.61503
          0.03351  3.80839  4.53074  0.61958  0.77255  0.48576  0.95510
     11   2.98131  4.41980  4.24162  3.85620  3.33257  3.99480  4.59720  1.16111  3.68296  1.93351  3.27971  4.11059  4.43351  4.03877  3.88695  3.48513  3.28221  1.84862  5.20905  3.94078     11 i - - -
          2.68618  4.42225  2.77519  2.73123  3.46354  2.40513  3.72494  3.29354  2.67741  2.69355  4.24690  2.90347  2.73739  3.18146  2.89801  2.37887  2.77519  2.98518  4.58477  3.61503
          0.03351  3.80839  4.53074  0.61958  0.77255  0.48576  0.95510
     12   2.89992  4.99376  2.46525  1.12027  4.33240  3.23467  3.81790  3.77361  2.69052  3.40180  4.38024  2.90101  3.83668  3.03593  3.09149  2.88987  3.20420  3.46469  5.51622  4.24017     12 e - - -
          2.68618  4.42225  2.77519  2.73123  3.46354  2.40513  3.72494  3.29354  2.67741  2.69355  4.24690  2.90347  2.73739  3.18146  2.89801  2.37887  2.77519  2.98518  4.58477  3.61503
          0.03351  3.80839  4.53074  0.61958  0.77255  0.48576  0.95510
     13   1.11031  4.16266  3.39952  3.18951  3.99036  2.98856  4.21886  3.10649  3.20414  2.99084  4.03105  3.35470  3.72187  3.55158  3.45819  2.51417  2.78716  2.77211  5.42402  4.21744     13 a - - -
          2.68618  4.42225  2.77519  2.73123  3.46354  2.40513  3.72494  3.29354  2.67741  2.69355  4.24690  2.90347  2.73739  3.18146  2.89801  2.37887  2.77519  2.98518  4.58477  3.61503
          0.03351  3.80839  4.53074  0.61958  0.77255  0.48576  0.95510
     14   1.11031  4.16266  3.39952  3.18951  3.99036  2.98856  4.21886  3.10649  3.20414  2.99084  4.03105  3.35470  3.72187  3.55158  3.45819  2.51417  2.78716  2.77211  5.42402  4.21744     14 a - - -
          2.68618  4.42225  2.77519  2.73123  3.46354  2.40513  3.72494  3.29354  2.67741  2.69355  4.24690  2.90347  2.73739  3.18146  2.89801  2.37887  2.77519  2.98518  4.58477  3.61503
          0.03351  3.80839  4.53074  0.61958  0.77255  0.48576  0.95510
     15   2.92310  5.03735  1.01454  2.30009  4.40640  3.16420  3.87837  3.98050  2.95099  3.60099  4.57912  2.85261  3.81266  3.11848  3.45728  2.89377  3.26085  3.62704  5.58736  4.29177     15 d - - -
          2.68618  4.42225  2.77519  2.73123  3.46354  2.40513  3.72494  3.29354  2.67741  2.69355  4.24690  2.90347  2.73739  3.18146  2.89801  2.37887  2.77519  2.98518  4.58477  3.61503
          0.03351  3.80839  4.53074  0.61958  0.77255  0.48576  0.95510
     16   1.11031  4.16266  3.39952  3.18951  3.99036  2.98856  4.21886  3.10649  3.20414  2.99084  4.03105  3.35470  3.72187  3.55158  3.45819  2.51417  2.78716  2.77211  5.42402  4.21744     16 a - - -
          2.68618  4.42225  2.77519  2.73123  3.46354  2.40513  3.72494  3.29354  2.67741  2.69355  4.24690  2.90347  2.73739  3.18146  2.89801  2.37887  2.77519  2.98518  4.58477  3.61503
          0.03351  3.80839  4.53074  0.61958  0.77255  0.48576  0.95510
     17   2.92069  4.48020  3.98129  3.57113  3.18275  3.78627  4.32118  2.35208  3.34223  1.78828  1.50662  3.85616  4.24761  3.72903  3.55483  3.26253  3.22531  2.35043  5.01429  3.76968     17 m - - -
          2.68618  4.42225  2.77519  2.73123  3.46354  2.40513  3.72494  3.29354  2.67741  2.69355  4.24690  2.90347  2.73739  3.18146  2.89801  2.37887  2.77519  2.98518  4.58477  3.61503
          0.03351  3.80839  4.53074  0.61958  0.77255  0.48576  0.95510
     18   2.75784  4.31972  4.03530  3.69790  3.50486  3.65597  4.51118  2.05876  3.56463  2.20413  3.48128  3.89758  4.22110  3.92973  3.78302  3.15664  3.12163  1.11004  5.27795  4.00490     18 v - - -
          2.68618  4.42225  2.77519  2.73123  3.46354  2.40513  3.72494  3.29354  2.67741  2.69355  4.24690  2.90347  2.73739  3.18146  2.89801  2.37887  2.77519  2.98518  4.58477  3.61503
          0.03351  3.80839  4.53074  0.61958  0.77255  0.48576  0.95510
     19   2.91557  4.87384  3.08714  2.72252  4.24557  3.41039  3.72746  3.67115  1.12970  3.25103  4.21733  3.14931  3.91643  2.92363  2.42483  2.96260  3.17436  3.38305  5.32773  4.13178     19 k - - -
          2.68618  4.42225  2.77519  2.73123  3.46354  2.40513  3.72494  3.29354  2.67741  2.69355  4.24690  2.90347  2.73739  3.18146  2.89801  2.37887  2.77519  2.98518  4.58477  3.61503
          0.03351  3.80839  4.53074  0.61958  0.77255  0.48576  0.95510
     20   1.11031  4.16266  3.39952  3.18951  3.99036  2.98856  4.21886  3.10649  3.20414  2.99084  4.03105  3.35470  3.72187  3.55158  3.45819  2.51417  2.78716  2.77211  5.42402  4.21744     20 a - - -
          2.68618  4.42225  2.77519  2.73123  3.46354  2.40513  3.72494  3.29354  2.67741  2.69355  4.24690  2.90347  2.73739  3.18146  2.89801  2.37887  2.77519  2.98518  4.58477  3.61503
          0.03351  3.80839  4.53074  0.61958  0.77255  0.48576  0.95510
     21   1.11031  4.16266  3.39952  3.18951  3.99036  2.98856  4.21886  3.10649  3.20414  2.99084  4.03105  3.35470  3.72187  3.55158  3.45819  2.51417  2.78716  2.77211  5.42402  4.21744     21 a - - -
          2.68618  4.42225  2.77519  2.73123  3.46354  2.40513  3.72494  3.29354  2.67741  2.69355  4.24690  2.90347  2.73739  3.18146  2.89801  2.37887  2.77519  2.98518  4.58477  3.61503
          0.03351  3.80839  4.53074  0.61958  0.77255  0.48576  0.95510
     22   2.67266  4.66469  2.67738  2.55713  4.01837  3.14279  3.87335  3.71632  2.77246  3.37097  4.32772  1.27686  3.79220  3.14721  3.12388  2.74309  3.05315  3.34503  5.33189  3.97225     22 n - - -
          2.68618  4.42225  2.77519  2.73123  3.46354  2.40513  3.72494  3.29354  2.67741  2.69355  4.24690  2.90347  2.73739  3.18146  2.89801  2.37887  2.77519  2.98518  4.58477  3.61503
          0.03351  3.80839  4.53074  0.61958  0.77255  0.48576  0.95510
     23   2.75784  4.31972  4.03530  3.69790  3.50486  3.65597  4.51118  2.05876  3.56463  2.20413  3.48128  3.89758  4.22110  3.92973  3.78302  3.15664  3.12163  1.11004  5.27795  4.00490     23 v - - -
          2.68618  4.42225  2.77519  2.73123  3.46354  2.40513  3.72494  3.29354  2.67741  2.69355  4.24690  2.90347  2.73739  3.18146  2.89801  2.37887  2.77519  2.98518  4.58477  3.61503
          0.03351  3.80839  4.53074  0.61958  0.77255  0.48576  0.95510
     24   2.93567  4.77649  3.42005  2.94650  4.11486  3.43409  3.78227  3.65333  2.21804  3.18106  4.18431  3.31043  3.94105  3.00701  1.08112  3.02376  3.20684  3.38040  5.22475  4.05755     24 r - - -
          2.68618  4.42225  2.77519  2.73123  3.46354  2.40513  3.72494  3.29354  2.67741  2.69355  4.24690  2.90347  2.73739  3.18146  2.89801  2.37887  2.77519  2.98518  4.58477  3.61503
          0.03351  3.80839  4.53074  0.61958  0.77255  0.48576  0.95510
     25   3.08469  4.56681  4.08583  3.72691  3.11381  3.89935  4.40279  2.31622  3.49522  0.95845  3.15956  4.00841  4.34677  3.87896  3.68117  3.46490  3.38246  2.33662  4.96833  3.67637     25 l - - -
          2.68618  4.42225  2.77519  2.73123  3.46354  2.40513  3.72494  3.29354  2.67741  2.69355  4.24690  2.90347  2.73739  3.18146  2.89801  2.37887  2.77519  2.98518  4.58477  3.61503
          0.03351  3.80839  4.53074  0.61958  0.77255  0.48576  0.95510
     26   2.98131  4.41980  4.24162  3.85620  3.33257  3.99480  4.59720  1.16111  3.68296  1.93351  3.27971  4.11059  4.43351  4.03877  3.88695  3.48513  3.28221  1.84862  5.20905  3.94078     26 i - - -
          2.68618  4.42225  2.77519  2.73123  3.46354  2.40513  3.72494  3.29354  2.67741  2.69355  4.24690  2.90347  2.73739  3.18146  2.89801  2.37887  2.77519  2.98518  4.58477  3.61503
          0.03351  3.80839  4.53074  0.61958  0.77255  0.48576  0.95510
     27   2.58929  4.36940  3.24976  3.14188  4.28221  0.83523  4.26473  3.86748  3.31425  3.52941  4.50578  3.41443  3.75846  3.64375  3.55601  2.75963  3.06560  3.40832  5.39294  4.38245     27 g - - -
          2.68618  4.42225  2.77519  2.73123  3.46354  2.40513  3.72494  3.29354  2.67741  2.69355  4.24690  2.90347  2.73739  3.18146  2.89801  2.37887  2.77519  2.98518  4.58477  3.61503
          0.03351  3.80839  4.53074  0.61958  0.77255  0.48576  0.95510
     28   2.91557  4.87384  3.08714  2.72252  4.24557  3.41039  3.72746  3.67115  1.12970  3.25103  4.21733  3.14931  3.91643  2.92363  2.42483  2.96260  3.17436  3.38305  5.32773  4.13178     28 k - - -
          2.68618  4.42225  2.77519  2.73123  3.46354  2.40513  3.72494  3.29354  2.67741  2.69355  4.24690  2.90347  2.73739  3.18146  2.89801  2.37887  2.77519  2.98518  4.58477  3.61503
          0.03351  3.80839  4.53074  0.61958  0.77255  0.48576  0.95510
     29   2.89992  4.99376  2.46525  1.12027  4.33240  3.23467  3.81790  3.77361  2.69052  3.40180  4.38024  2.90101  3.83668  3.03593  3.09149  2.88987  3.20420  3.46469  5.51622  4.24017     29 e - - -
          2.68618  4.42225  2.77519  2.73123  3.46354  2.40513  3.72494  3.29354  2.67741  2.69355  4.24690  2.90347  2.73739  3.18146  2.89801  2.37887  2.77519  2.98518  4.58477  3.61503
          0.03351  3.80839  4.53074  0.61958  0.77255  0.48576  0.95510
     30   2.92923  4.75570  3.06737  2.82225  3.24301  3.39609  1.28522  3.62204  2.66722  3.12353  4.16260  3.23362  3.94584  3.18806  2.93608  3.00091  3.23101  3.35853  4.70870  3.19598     30 h - - -
          2.68618  4.42225  2.77519  2.73123  3.46354  2.40513  3.72494  3.29354  2.67741  2.69355  4.24690  2.90347  2.73739  3.18146  2.89801  2.37887  2.77519  2.98518  4.58477  3.61503
          0.03351  3.80839  4.53074  0.61958  0.77255  0.48576  0.95510
     31   2.98131  4.41980  4.24162  3.85620  3.33257  3.99480  4.59720  1.16111  3.68296  1.93351  3.27971  4.11059  4.43351  4.03877  3.88695  3.48513  3.28221  1.84862  5.20905  3.94078     31 i - - -
          2.68618  4.42225  2.77519  2.73123  3.46354  2.40513  3.72494  3.29354  2.67741  2.69355  4.24690  2.90347  2.73739  3.18146  2.89801  2.37887  2.77519  2.98518  4.58477  3.61503
          0.03351  3.80839  4.53074  0.61958  0.77255  0.48576  0.95510
     32   2.58929  4.36940  3.24976  3.14188  4.28221  0.83523  4.26473  3.86748  3.31425  3.52941  4.50578  3.41443  3.75846  3.64375  3.55601  2.75963  3.06560  3.40832  5.39294  4.38245     32 g - - -
          2.68618  4.42225  2.77519  2.73123  3.46354  2.40513  3.72494  3.29354  2.67741  2.69355  4.24690  2.90347  2.73739  3.18146  2.89801  2.37887  2.77519  2.98518  4.58477  3.61503
          0.03351  3.80839  4.53074  0.61958  0.77255  0.48576  0.95510
     33   2.58929  4.36940  3.24976  3.14188  4.28221  0.83523  4.26473  3.86748  3.31425  3.52941  4.50578  3.41443  3.75846  3.64375  3.55601  2.75963  3.06560  3.40832  5.39294  4.38245     33 g - - -
          2.68618  4.42225  2.77519  2.73123  3.46354  2.40513  3.72494  3.29354  2.67741  2.69355  4.24690  2.90347  2.73739  3.18146  2.89801  2.37887  2.77519  2.98518  4.58477  3.61503
          0.03351  3.80839  4.53074  0.61958  0.77255  0.48576  0.95510
     34   2.58929  4.36940  3.24976  3.14188  4.28221  0.83523  4.26473  3.86748  3.31425  3.52941  4.50578  3.41443  3.75846  3.64375  3.55601  2.75963  3.06560  3.40832  5.39294  4.38245     34 g - - -
          2.68618  4.42225  2.77519  2.73123  3.46354  2.40513  3.72494  3.29354  2.67741  2.69355  4.24690  2.90347  2.73739  3.18146  2.89801  2.37887  2.77519  2.98518  4.58477  3.61503
          0.03351  3.80839  4.53074  0.61958  0.77255  0.48576  0.95510
     35   3.17889  4.60008  4.15032  3.85387  1.12282  3.88119  3.85245  2.71188  3.76280  2.09750  3.45251  3.94779  4.34224  3.94887  3.89833  3.45132  3.48052  2.69761  4.12292  2.49894     35 f - - -
          2.68618  4.42225  2.77519  2.73123  3.46354  2.40513  3.72494  3.29354  2.67741  2.69355  4.24690  2.90347  2.73739  3.18146  2.89801  2.37887  2.77519  2.98518  4.58477  3.61503
          0.03351  3.80839  4.53074  0.61958  0.77255  0.48576  0.95510
     36   2.75784  4.31972  4.03530  3.69790  3.50486  3.65597  4.51118  2.05876  3.56463  2.20413  3.48128  3.89758  4.22110  3.92973  3.78302  3.15664  3.12163  1.11004  5.27795  4.00490     36 v - - -
          2.68618  4.42225  2.77519  2.73123  3.46354  2.40513  3.72494  3.29354  2.67741  2.69355  4.24690  2.90347  2.73739  3.18146  2.89801  2.37887  2.77519  2.98518  4.58477  3.61503
          0.03351  3.80839  4.53074  0.61958  0.77255  0.48576  0.95510
     37   2.38088  4.22532  3.37373  3.12452  3.91469  3.06626  4.14640  3.03411  3.06620  2.89981  3.95571  3.34319  3.76550  3.46463  3.32709  2.58160  1.28546  2.73596  5.35824  4.13176     37 t - - -
          2.68618  4.42225  2.77519  2.73123  3.46354  2.40513  3.72494  3.29354  2.67741  2.69355  4.24690  2.90347  2.73739  3.18146  2.89801  2.37887  2.77519  2.98518  4.58477  3.61503
          0.03351  3.80839  4.53074  0.61958  0.77255  0.48576  0.95510
     38   2.75784  4.31972  4.03530  3.69790  3.50486  3.65597  4.51118  2.05876  3.56463  2.20413  3.48128  3.89758  4.22110  3.92973  3.78302  3.15664  3.12163  1.11004  5.27795  4.00490     38 v - - -
          2.68618  4.42225  2.77519  2.73123  3.46354  2.40513  3.72494  3.29354  2.67741  2.69355  4.24690  2.90347  2.73739  3.18146  2.89801  2.37887  2.77519  2.98518  4.58477  3.61503
          0.03351  3.80839  4.53074  0.61958  0.77255  0.48576  0.95510
     39   2.92069  4.48020  3.98129  3.57113  3.18275  3.78627  4.32118  2.35208  3.34223  1.78828  1.50662  3.85616  4.24761  3.72903  3.55483  3.26253  3.22531  2.35043  5.01429  3.76968     39 m - - -
          2.68618  4.42225  2.77519  2.73123  3.46354  2.40513  3.72494  3.29354  2.67741  2.69355  4.24690  2.90347  2.73739  3.18146  2.89801  2.37887  2.77519  2.98518  4.58477  3.61503
          0.03351  3.80839  4.53074  0.61958  0.77255  0.48576  0.95510
     40   2.75784  4.31972  4.03530  3.69790  3.50486  3.65597  4.51118  2.05876  3.56463  2.20413  3.48128  3.89758  4.22110  3.92973  3.78302  3.15664  3.12163  1.11004  5.27795  4.00490     40 v - - -
          2.68618  4.42225  2.77519  2.73123  3.46354  2.40513  3.72494  3.29354  2.67741  2.69355  4.24690  2.90347  2.73739  3.18146  2.89801  2.37887  2.77519  2.98518  4.58477  3.61503
          0.03351  3.80839  4.53074  0.61958  0.77255  0.48576  0.95510
     41   2.93567  4.77649  3.42005  2.94650  4.11486  3.43409  3.78227  3.65333  2.21804  3.18106  4.18431  3.31043  3.94105  3.00701  1.08112  3.02376  3.20684  3.38040  5.22475  4.05755     41 r - - -
          2.68618  4.42225  2.77519  2.73123  3.46354  2.40513  3.72494  3.29354  2.67741  2.69355  4.24690  2.90347  2.73739  3.18146  2.89801  2.37887  2.77519  2.98518  4.58477  3.61503
          0.03351  3.80839  4.53074  0.61958  0.77255  0.48576  0.95510
     42   2.58929  4.36940  3.24976  3.14188  4.28221  0.83523  4.26473  3.86748  3.31425  3.52941  4.50578  3.41443  3.75846  3.64375  3.55601  2.75963  3.06560  3.40832  5.39294  4.38245     42 g - - -
          2.68618  4.42225  2.77519  2.73123  3.46354  2.40513  3.72494  3.29354  2.67741  2.69355  4.24690  2.90347  2.73739  3.18146  2.89801  2.37887  2.77519  2.98518  4.58477  3.61503
          0.03351  3.80839  4.53074  0.61958  0.77255  0.48576  0.95510
     43   2.92310  5.03735  1.01454  2.30009  4.40640  3.16420  3.87837  3.98050  2.95099  3.60099  4.57912  2.85261  3.81266  3.11848  3.45728  2.89377  3.26085  3.62704  5.58736  4.29177     43 d - - -
          2.68618  4.42225  2.77519  2.73123  3.46354  2.40513  3.72494  3.29354  2.67741  2.69355  4.24690  2.90347  2.73739  3.18146  2.89801  2.37887  2.77519  2.98518  4.58477  3.61503
          0.03351  3.80839  4.53074  0.61958  0.77255  0.48576  0.95510
     44   2.75784  4.31972  4.03530  3.69790  3.50486  3.65597  4.51118  2.05876  3.56463  2.20413  3.48128  3.89758  4.22110  3.92973  3.78302  3.15664  3.12163  1.11004  5.27795  4.00490     44 v - - -
          2.68618  4.42225  2.77519  2.73123  3.46354  2.40513  3.72494  3.29354  2.67741  2.69355  4.24690  2.90347  2.73739  3.18146  2.89801  2.37887  2.77519  2.98518  4.58477  3.61503
          0.03351  3.80839  4.53074  0.61958  0.77255  0.48576  0.95510
     45   2.58929  4.36940  3.24976  3.14188  4.28221  0.83523  4.26473  3.86748  3.31425  3.52941  4.50578  3.41443  3.75846  3.64375  3.55601  2.75963  3.06560  3.40832  5.39294  4.38245     45 g - - -
          2.68618  4.42225  2.77519  2.73123  3.46354  2.40513  3.72494  3.29354  2.67741  2.69355  4.24690  2.90347  2.73739  3.18146  2.89801  2.37887  2.77519  2.98518  4.58477  3.61503
          0.03351  3.80839  4.53074  0.61958  0.77255  0.48576  0.95510
     46   1.11031  4.16266  3.39952  3.18951  3.99036  2.98856  4.21886  3.10649  3.20414  2.99084  4.03105  3.35470  3.72187  3.55158  3.45819  2.51417  2.78716  2.77211  5.42402  4.21744     46 a - - -
          2.68618  4.42225  2.77519  2.73123  3.46354  2.40513  3.72494  3.29354  2.67741  2.69355  4.24690  2.90347  2.73739  3.18146  2.89801  2.37887  2.77519  2.98518  4.58477  3.61503
          0.03351  3.80839  4.53074  0.61958  0.77255  0.48576  0.95510
     47   2.75784  4.31972  4.03530  3.69790  3.50486  3.65597  4.51118  2.05876  3.56463  2.20413  3.48128  3.89758  4.22110  3.92973  3.78302  3.15664  3.12163  1.11004  5.27795  4.00490     47 v - - -
          2.68618  4.42225  2.77519  2.73123  3.46354  2.40513  3.72494  3.29354  2.67741  2.69355  4.24690  2.90347  2.73739  3.18146  2.89801  2.37887  2.77519  2.98518  4.58477  3.61503
          0.03351  3.80839  4.53074  0.61958  0.77255  0.48576  0.95510
     48   2.91557  4.87384  3.08714  2.72252  4.24557  3.41039  3.72746  3.67115  1.12970  3.25103  4.21733  3.14931  3.91643  2.92363  2.42483  2.96260  3.17436  3.38305  5.32773  4.13178     48 k - - -
          2.68618  4.42225  2.77519  2.73123  3.46354  2.40513  3.72494  3.29354  2.67741  2.69355  4.24690  2.90347  2.73739  3.18146  2.89801  2.37887  2.77519  2.98518  4.58477  3.61503
          0.03351  3.80839  4.53074  0.61958  0.77255  0.48576  0.95510
     49   1.11031  4.16266  3.39952  3.18951  3.99036  2.98856  4.21886  3.10649  3.20414  2.99084  4.03105  3.35470  3.72187  3.55158  3.45819  2.51417  2.78716  2.77211  5.42402  4.21744     49 a - - -
          2.68618  4.42225  2.77519  2.73123  3.46354  2.40513  3.72494  3.29354  2.67741  2.69355  4.24690  2.90347  2.73739  3.18146  2.89801  2.37887  2.77519  2.98518  4.58477  3.61503
          0.03351  3.80839  4.53074  0.61958  0.77255  0.48576  0.95510
     50   1.11031  4.16266  3.39952  3.18951  3.99036  2.98856  4.21886  3.10649  3.20414  2.99084  4.03105  3.35470  3.72187  3.55158  3.45819  2.51417  2.78716  2.77211  5.42402  4.21744     50 a - - -
          2.68618  4.42225  2.77519  2.73123  3.46354  2.40513  3.72494  3.29354  2.67741  2.69355  4.24690  2.90347  2.73739  3.18146  2.89801  2.37887  2.77519  2.98518  4.58477  3.61503
          0.03351  3.80839  4.53074  0.61958  0.77255  0.48576  0.95510
     51   2.38088  4.22532  3.37373  3.12452  3.91469  3.06626  4.14640  3.03411  3.06620  2.89981  3.95571  3.34319  3.76550  3.46463  3.32709  2.58160  1.28546  2.73596  5.35824  4.13176     51 t - - -
          2.68618  4.42225  2.77519  2.73123  3.46354  2.40513  3.72494  3.29354  2.67741  2.69355  4.24690  2.90347  2.73739  3.18146  2.89801  2.37887  2.77519  2.98518  4.58477  3.61503
          0.03351  3.80839  4.53074  0.61958  0.77255  0.48576  0.95510
     52   2.92310  5.03735  1.01454  2.30009  4.40640  3.16420  3.87837  3.98050  2.95099  3.60099  4.57912  2.85261  3.81266  3.11848  3.45728  2.89377  3.26085  3.62704  5.58736  4.29177     52 d - - -
          2.68618  4.42225  2.77519  2.73123  3.46354  2.40513  3.72494  3.29354  2.67741  2.69355  4.24690  2.90347  2.73739  3.18146  2.89801  2.37887  2.77519  2.98518  4.58477  3.61503
          0.03351  3.80839  4.53074  0.61958  0.77255  0.48576  0.95510
     53   1.11031  4.16266  3.39952  3.18951  3.99036  2.98856  4.21886  3.10649  3.20414  2.99084  4.03105  3.35470  3.72187  3.55158  3.45819  2.51417  2.78716  2.77211  5.42402  4.21744     53 a - - -
          2.68618  4.42225  2.77519  2.73123  3.46354  2.40513  3.72494  3.29354  2.67741  2.69355  4.24690  2.90347  2.73739  3.18146  2.89801  2.37887  2.77519  2.98518  4.58477  3.61503
          0.03351  3.80839  4.53074  0.61958  0.77255  0.48576  0.95510
     54   2.58929  4.36940  3.24976  3.14188  4.28221  0.83523  4.26473  3.86748  3.31425  3.52941  4.50578  3.41443  3.75846  3.64375  3.55601  2.75963  3.06560  3.40832  5.39294  4.38245     54 g - - -
          2.68618  4.42225  2.77519  2.73123  3.46354  2.40513  3.72494  3.29354  2.67741  2.69355  4.24690  2.90347  2.73739  3.18146  2.89801  2.37887  2.77519  2.98518  4.58477  3.61503
          0.03351  3.80839  4.53074  0.61958  0.77255  0.48576  0.95510
     55   1.11031  4.16266  3.39952  3.18951  3.99036  2.98856  4.21886  3.10649  3.20414  2.99084  4.03105  3.35470  3.72187  3.55158  3.45819  2.51417  2.78716  2.77211  5.42402  4.21744     55 a - - -
          2.68618  4.42225  2.77519  2.73123  3.46354  2.40513  3.72494  3.29354  2.67741  2.69355  4.24690  2.90347  2.73739  3.18146  2.89801  2.37887  2.77519  2.98518  4.58477  3.61503
          0.03351  3.80839  4.53074  0.61958  0.77255  0.48576  0.95510
     56   1.11031  4.16266  3.39952  3.18951  3.99036  2.98856  4.21886  3.10649  3.20414  2.99084  4.03105  3.35470  3.72187  3.55158  3.45819  2.51417  2.78716  2.77211  5.42402  4.21744     56 a - - -
          2.68618  4.42225  2.77519  2.73123  3.46354  2.40513  3.72494  3.29354  2.67741  2.69355  4.24690  2.90347  2.73739  3.18146  2.89801  2.37887  2.77519  2.98518  4.58477  3.61503
          0.03351  3.80839  4.53074  0.61958  0.77255  0.48576  0.95510
     57   1.11031  4.16266  3.39952  3.18951  3.99036  2.98856  4.21886  3.10649  3.20414  2.99084  4.03105  3.35470  3.72187  3.55158  3.45819  2.51417  2.78716  2.77211  5.42402  4.21744     57 a - - -
          2.68618  4.42225  2.77519  2.73123  3.46354  2.40513  3.72494  3.29354  2.67741  2.69355  4.24690  2.90347  2.73739  3.18146  2.89801  2.37887  2.77519  2.98518  4.58477  3.61503
          0.03351  3.80839  4.53074  0.61958  0.77255  0.48576  0.95510
     58   1.11031  4.16266  3.39952  3.18951  3.99036  2.98856  4.21886  3.10649  3.20414  2.99084  4.03105  3.35470  3.72187  3.55158  3.45819  2.51417  2.78716  2.77211  5.42402  4.21744     58 a - - -
          2.68618  4.42225  2.77519  2.73123  3.46354  2.40513  3.72494  3.29354  2.67741  2.69355  4.24690  2.90347  2.73739  3.18146  2.89801  2.37887  2.77519  2.98518  4.58477  3.61503
          0.03351  3.80839  4.53074  0.61958  0.77255  0.48576  0.95510
     59   2.89992  4.99376  2.46525  1.12027  4.33240  3.23467  3.81790  3.77361  2.69052  3.40180  4.38024  2.90101  3.83668  3.03593  3.09149  2.88987  3.20420  3.46469  5.51622  4.24017     59 e - - -
          2.68618  4.42225  2.77519  2.73123  3.46354  2.40513  3.72494  3.29354  2.67741  2.69355  4.24690  2.90347  2.73739  3.18146  2.89801  2.37887  2.77519  2.98518  4.58477  3.61503
          0.03351  3.80839  4.53074  0.61958  0.77255  0.48576  0.95510
     60   2.91557  4.87384  3.08714  2.72252  4.24557  3.41039  3.72746  3.67115  1.12970  3.25103  4.21733  3.14931  3.91643  2.92363  2.42483  2.96260  3.17436  3.38305  5.32773  4.13178     60 k - - -
          2.68618  4.42225  2.77519  2.73123  3.46354  2.40513  3.72494  3.29354  2.67741  2.69355  4.24690  2.90347  2.73739  3.18146  2.89801  2.37887  2.77519  2.98518  4.58477  3.61503
          0.03351  3.80839  4.53074  0.61958  0.77255  0.48576  0.95510
     61   2.75784  4.31972  4.03530  3.69790  3.50486  3.65597  4.51118  2.05876  3.56463  2.20413  3.48128  3.89758  4.22110  3.92973  3.78302  3.15664  3.12163  1.11004  5.27795  4.00490     61 v - - -
          2.68618  4.42225  2.77519  2.73123  3.46354  2.40513  3.72494  3.29354  2.67741  2.69355  4.24690  2.90347  2.73739  3.18146  2.89801  2.37887  2.77519  2.98518  4.58477  3.61503
          0.03351  3.80839  4.53074  0.61958  0.77255  0.48576  0.95510
     62   2.58929  4.36940  3.24976  3.14188  4.28221  0.83523  4.26473  3.86748  3.31425  3.52941  4.50578  3.41443  3.75846  3.64375  3.55601  2.75963  3.06560  3.40832  5.39294  4.38245     62 g - - -
          2.68618  4.42225  2.77519  2.73123  3.46354  2.40513  3.72494  3.29354  2.67741  2.69355  4.24690  2.90347  2.73739  3.18146  2.89801  2.37887  2.77519  2.98518  4.58477  3.61503
          0.03351  3.80839  4.53074  0.61958  0.77255  0.48576  0.95510
     63   2.89992  4.99376  2.46525  1.12027  4.33240  3.23467  3.81790  3.77361  2.69052  3.40180  4.38024  2.90101  3.83668  3.03593  3.09149  2.88987  3.20420  3.46469  5.51622  4.24017     63 e - - -
          2.68618  4.42225  2.77519  2.73123  3.46354  2.40513  3.72494  3.29354  2.67741  2.69355  4.24690  2.90347  2.73739  3.18146  2.89801  2.37887  2.77519  2.98518  4.58477  3.61503
          0.03351  3.80839  4.53074  0.61958  0.77255  0.48576  0.95510
     64   3.08469  4.56681  4.08583  3.72691  3.11381  3.89935  4.40279  2.31622  3.49522  0.95845  3.15956  4.00841  4.34677  3.87896  3.68117  3.46490  3.38246  2.33662  4.96833  3.67637     64 l - - -
          2.68618  4.42225  2.77519  2.73123  3.46354  2.40513  3.72494  3.29354  2.67741  2.69355  4.24690  2.90347  2.73739  3.18146  2.89801  2.37887  2.77519  2.98518  4.58477  3.61503
          0.03351  3.80839  4.53074  0.61958  0.77255  0.48576  0.95510
     65   2.75784  4.31972  4.03530  3.69790  3.50486  3.65597  4.51118  2.05876  3.56463  2.20413  3.48128  3.89758  4.22110  3.92973  3.78302  3.15664  3.12163  1.11004  5.27795  4.00490     65 v - - -
          2.68618  4.42225  2.77519  2.73123  3.46354  2.40513  3.72494  3.29354  2.67741  2.69355  4.24690  2.90347  2.73739  3.18146  2.89801  2.37887  2.77519  2.98518  4.58477  3.61503
          0.03351  3.80839  4.53074  0.61958  0.77255  0.48576  0.95510
     66   2.28599  4.20474  3.15313  2.96740  4.01316  2.93592  4.07832  3.52777  3.03676  3.25353  4.18606  3.20153  3.66974  3.39147  3.32378  1.19199  2.76159  3.07699  5.39114  4.09669     66 s - - -
          2.68618  4.42225  2.77519  2.73123  3.46354  2.40513  3.72494  3.29354  2.67741  2.69355  4.24690  2.90347  2.73739  3.18146  2.89801  2.37887  2.77519  2.98518  4.58477  3.61503
          0.03351  3.80839  4.53074  0.61958  0.77255  0.48576  0.95510
     67   2.75784  4.31972  4.03530  3.69790  3.50486  3.65597  4.51118  2.05876  3.56463  2.20413  3.48128  3.89758  4.22110  3.92973  3.78302  3.15664  3.12163  1.11004  5.27795  4.00490     67 v - - -
          2.68618  4.42225  2.77519  2.73123  3.46354  2.40513  3.72494  3.29354  2.67741  2.69355  4.24690  2.90347  2.73739  3.18146  2.89801  2.37887  2.77519  2.98518  4.58477  3.61503
          0.03351  3.80839  4.53074  0.61958  0.77255  0.48576  0.95510
     68   2.92923  4.75570  3.06737  2.82225  3.24301  3.39609  1.28522  3.62204  2.66722  3.12353  4.16260  3.23362  3.94584  3.18806  2.93608  3.00091  3.23101  3.35853  4.70870  3.19598     68 h - - -
          2.68618  4.42225  2.77519  2.73123  3.46354  2.40513  3.72494  3.29354  2.67741  2.69355  4.24690  2.90347  2.73739  3.18146  2.89801  2.37887  2.77519  2.98518  4.58477  3.61503
          0.03351  3.80839  4.53074  0.61958  0.77255  0.48576  0.95510
     69   2.75784  4.31972  4.03530  3.69790  3.50486  3.65597  4.51118  2.05876  3.56463  2.20413  3.48128  3.89758  4.22110  3.92973  3.78302  3.15664  3.12163  1.11004  5.27795  4.00490     69 v - - -
          2.68618  4.42225  2.77519  2.73123  3.46354  2.40513  3.72494  3.29354  2.67741  2.69355  4.24690  2.90347  2.73739  3.18146  2.89801  2.37887  2.77519  2.98518  4.58477  3.61503
          0.03351  3.80839  4.53074  0.61958  0.77255  0.48576  0.95510
     70   2.98131  4.41980  4.24162  3.85620  3.33257  3.99480  4.59720  1.16111  3.68296  1.93351  3.27971  4.11059  4.43351  4.03877  3.88695  3.48513  3.28221  1.84862  5.20905  3.94078     70 i - - -
          2.68618  4.42225  2.77519  2.73123  3.46354  2.40513  3.72494  3.29354  2.67741  2.69355  4.24690  2.90347  2.73739  3.18146  2.89801  2.37887  2.77519  2.98518  4.58477  3.61503
          0.03351  3.80839  4.53074  0.61958  0.77255  0.48576  0.95510
     71   2.67118  4.43758  3.27171  3.10268  4.10073  3.12878  4.18431  3.63096  3.15473  3.26429  4.31243  3.41512  0.95588  3.54553  3.40634  2.83701  3.10805  3.28352  5.30361  4.22102     71 p - - -
          2.68618  4.42225  2.77519  2.73123  3.46354  2.40513  3.72494  3.29354  2.67741  2.69355  4.24690  2.90347  2.73739  3.18146  2.89801  2.37887  2.77519  2.98518  4.58477  3.61503
          0.03351  3.80839  4.53074  0.61958  0.77255  0.48576  0.95510
     72   2.93567  4.77649  3.42005  2.94650  4.11486  3.43409  3.78227  3.65333  2.21804  3.18106  4.18431  3.31043  3.94105  3.00701  1.08112  3.02376  3.20684  3.38040  5.22475  4.05755     72 r - - -
          2.68618  4.42225  2.77519  2.73123  3.46354  2.40513  3.72494  3.29354  2.67741  2.69355  4.24690  2.90347  2.73739  3.18146  2.89801  2.37887  2.77519  2.98518  4.58477  3.61503
          0.03351  3.80839  4.53074  0.61958  0.77255  0.48576  0.95510
     73   2.67118  4.43758  3.27171  3.10268  4.10073  3.12878  4.18431  3.63096  3.15473  3.26429  4.31243  3.41512  0.95588  3.54553  3.40634  2.83701  3.10805  3.28352  5.30361  4.22102     73 p - - -
          2.68618  4.42225  2.77519  2.73123  3.46354  2.40513  3.72494  3.29354  2.67741  2.69355  4.24690  2.90347  2.73739  3.18146  2.89801  2.37887  2.77519  2.98518  4.58477  3.61503
          0.03351  3.80839  4.53074  0.61958  0.77255  0.48576  0.95510
     74   2.92923  4.75570  3.06737  2.82225  3.24301  3.39609  1.28522  3.62204  2.66722  3.12353  4.16260  3.23362  3.94584  3.18806  2.93608  3.00091  3.23101  3.35853  4.70870  3.19598     74 h - - -
          2.68618  4.42225  2.77519  2.73123  3.46354  2.40513  3.72494  3.29354  2.67741  2.69355  4.24690  2.90347  2.73739  3.18146  2.89801  2.37887  2.77519  2.98518  4.58477  3.61503
          0.03351  3.80839  4.53074  0.61958  0.77255  0.48576  0.95510
     75   2.28599  4.20474  3.15313  2.96740  4.01316  2.93592  4.07832  3.52777  3.03676  3.25353  4.18606  3.20153  3.66974  3.39147  3.32378  1.19199  2.76159  3.07699  5.39114  4.09669     75 s - - -
          2.68618  4.42225  2.77519  2.73123  3.46354  2.40513  3.72494  3.29354  2.67741  2.69355  4.24690  2.90347  2.73739  3.18146  2.89801  2.37887  2.77519  2.98518  4.58477  3.61503
          0.03351  3.80839  4.53074  0.61958  0.77255  0.48576  0.95510
     76   2.89992  4.99376  2.46525  1.12027  4.33240  3.23467  3.81790  3.77361  2.69052  3.40180  4.38024  2.90101  3.83668  3.03593  3.09149  2.88987  3.20420  3.46469  5.51622  4.24017     76 e - - -
          2.68618  4.42225  2.77519  2.73123  3.46354  2.40513  3.72494  3.29354  2.67741  2.69355  4.24690  2.90347  2.73739  3.18146  2.89801  2.37887  2.77519  2.98518  4.58477  3.61503
          0.03351  3.80839  4.53074  0.61958  0.77255  0.48576  0.95510
     77   2.75784  4.31972  4.03530  3.69790  3.50486  3.65597  4.51118  2.05876  3.56463  2.20413  3.48128  3.89758  4.22110  3.92973  3.78302  3.15664  3.12163  1.11004  5.27795  4.00490     77 v - - -
          2.68618  4.42225  2.77519  2.73123  3.46354  2.40513  3.72494  3.29354  2.67741  2.69355  4.24690  2.90347  2.73739  3.18146  2.89801  2.37887  2.77519  2.98518  4.58477  3.61503
          0.03351  3.80839  4.53074  0.61958  0.77255  0.48576  0.95510
     78   2.89992  4.99376  2.46525  1.12027  4.33240  3.23467  3.81790  3.77361  2.69052  3.40180  4.38024  2.90101  3.83668  3.03593  3.09149  2.88987  3.20420  3.46469  5.51622  4.24017     78 e - - -
          2.68618  4.42225  2.77519  2.73123  3.46354  2.40513  3.72494  3.29354  2.67741  2.69355  4.24690  2.90347  2.73739  3.18146  2.89801  2.37887  2.77519  2.98518  4.58477  3.61503
          0.03351  3.80839  4.53074  0.61958  0.77255  0.48576  0.95510
     79   2.28599  4.20474  3.15313  2.96740  4.01316  2.93592  4.07832  3.52777  3.03676  3.25353  4.18606  3.20153  3.66974  3.39147  3.32378  1.19199  2.76159  3.07699  5.39114  4.09669     79 s - - -
          2.68618  4.42225  2.77519  2.73123  3.46354  2.40513  3.72494  3.29354  2.67741  2.69355  4.24690  2.90347  2.73739  3.18146  2.89801  2.37887  2.77519  2.98518  4.58477  3.61503
          0.03351  3.80839  4.53074  0.61958  0.77255  0.48576  0.95510
     80   2.98131  4.41980  4.24162  3.85620  3.33257  3.99480  4.59720  1.16111  3.68296  1.93351  3.27971  4.11059  4.43351  4.03877  3.88695  3.48513  3.28221  1.84862  5.20905  3.94078     80 i - - -
          2.68618  4.42225  2.77519  2.73123  3.46354  2.40513  3.72494  3.29354  2.67741  2.69355  4.24690  2.90347  2.73739  3.18146  2.89801  2.37887  2.77519  2.98518  4.58477  3.61503
          0.03351  3.80839  4.53074  0.61958  0.77255  0.48576  0.95510
     81   3.08469  4.56681  4.08583  3.72691  3.11381  3.89935  4.40279  2.31622  3.49522  0.95845  3.15956  4.00841  4.34677  3.87896  3.68117  3.46490  3.38246  2.33662  4.96833  3.67637     81 l - - -
          2.68618  4.42225  2.77519  2.73123  3.46354  2.40513  3.72494  3.29354  2.67741  2.69355  4.24690  2.90347  2.73739  3.18146  2.89801  2.37887  2.77519  2.98518  4.58477  3.61503
          0.03351  3.80839  4.53074  0.61958  0.77255  0.48576  0.95510
     82   2.67118  4.43758  3.27171  3.10268  4.10073  3.12878  4.18431  3.63096  3.15473  3.26429  4.31243  3.41512  0.95588  3.54553  3.40634  2.83701  3.10805  3.28352  5.30361  4.22102     82 p - - -
          2.68618  4.42225  2.77519  2.73123  3.46354  2.40513  3.72494  3.29354  2.67741  2.69355  4.24690  2.90347  2.73739  3.18146  2.89801  2.37887  2.77519  2.98518  4.58477  3.61503
          0.03351  3.80839  4.53074  0.61958  0.77255  0.48576  0.95510
     83   2.58929  4.36940  3.24976  3.14188  4.28221  0.83523  4.26473  3.86748  3.31425  3.52941  4.50578  3.41443  3.75846  3.64375  3.55601  2.75963  3.06560  3.40832  5.39294  4.38245     83 g - - -
          2.68618  4.42225  2.77519  2.73123  3.46354  2.40513  3.72494  3.29354  2.67741  2.69355  4.24690  2.90347  2.73739  3.18146  2.89801  2.37887  2.77519  2.98518  4.58477  3.61503
          0.03351  3.80839  4.53074  0.61958  0.77255  0.48576  0.95510
     84   1.11031  4.16266  3.39952  3.18951  3.99036  2.98856  4.21886  3.10649  3.20414  2.99084  4.03105  3.35470  3.72187  3.55158  3.45819  2.51417  2.78716  2.77211  5.42402  4.21744     84 a - - -
          2.68618  4.42225  2.77519  2.73123  3.46354  2.40513  3.72494  3.29354  2.67741  2.69355  4.24690  2.90347  2.73739  3.18146  2.89801  2.37887  2.77519  2.98518  4.58477  3.61503
          0.03351  3.80839  4.53074  0.61958  0.77255  0.48576  0.95510
     85   2.89992  4.99376  2.46525  1.12027  4.33240  3.23467  3.81790  3.77361  2.69052  3.40180  4.38024  2.90101  3.83668  3.03593  3.09149  2.88987  3.20420  3.46469  5.51622  4.24017     85 e - - -
          2.68618  4.42225  2.77519  2.73123  3.46354  2.40513  3.72494  3.29354  2.67741  2.69355  4.24690  2.90347  2.73739  3.18146  2.89801  2.37887  2.77519  2.98518  4.58477  3.61503
          0.03351  3.80839  4.53074  0.61958  0.77255  0.48576  0.95510
     86   1.11031  4.16266  3.39952  3.18951  3.99036  2.98856  4.21886  3.10649  3.20414  2.99084  4.03105  3.35470  3.72187  3.55158  3.45819  2.51417  2.78716  2.77211  5.42402  4.21744     86 a - - -
          2.68618  4.42225  2.77519  2.73123  3.46354  2.40513  3.72494  3.29354  2.67741  2.69355  4.24690  2.90347  2.73739  3.18146  2.89801  2.37887  2.77519  2.98518  4.58477  3.61503
          0.03351  3.80839  4.53074  0.61958  0.77255  0.48576  0.95510
     87   3.17889  4.60008  4.15032  3.85387  1.12282  3.88119  3.85245  2.71188  3.76280  2.09750  3.45251  3.94779  4.34224  3.94887  3.89833  3.45132  3.48052  2.69761  4.12292  2.49894     87 f - - -
          2.68618  4.42225  2.77519  2.73123  3.46354  2.40513  3.72494  3.29354  2.67741  2.69355  4.24690  2.90347  2.73739  3.18146  2.89801  2.37887  2.77519  2.98518  4.58477  3.61503
          0.03351  3.80839  4.53074  0.61958  0.77255  0.48576  0.95510
     88   1.11031  4.16266  3.39952  3.18951  3.99036  2.98856  4.21886  3.10649  3.20414  2.99084  4.03105  3.35470  3.72187  3.55158  3.45819  2.51417  2.78716  2.77211  5.42402  4.21744     88 a - - -
          2.68618  4.42225  2.77519  2.73123  3.46354  2.40513  3.72494  3.29354  2.67741  2.69355  4.24690  2.90347  2.73739  3.18146  2.89801  2.37887  2.77519  2.98518  4.58477  3.61503
          0.03351  3.80839  4.53074  0.61958  0.77255  0.48576  0.95510
     89   1.11031  4.16266  3.39952  3.18951  3.99036  2.98856  4.21886  3.10649  3.20414  2.99084  4.03105  3.35470  3.72187  3.55158  3.45819  2.51417  2.78716  2.77211  5.42402  4.21744     89 a - - -
          2.68618  4.42225  2.77519  2.73123  3.46354  2.40513  3.72494  3.29354  2.67741  2.69355  4.24690  2.90347  2.73739  3.18146  2.89801  2.37887  2.77519  2.98518  4.58477  3.61503
          0.03351  3.80839  4.53074  0.61958  0.77255  0.48576  0.95510
     90   2.28599  4.20474  3.15313  2.96740  4.01316  2.93592  4.07832  3.52777  3.03676  3.25353  4.18606  3.20153  3.66974  3.39147  3.32378  1.19199  2.76159  3.07699  5.39114  4.09669     90 s - - -
          2.68618  4.42225  2.77519  2.73123  3.46354  2.40513  3.72494  3.29354  2.67741  2.69355  4.24690  2.90347  2.73739  3.18146  2.89801  2.37887  2.77519  2.98518  4.58477  3.61503
          0.03351  3.80839  4.53074  0.61958  0.77255  0.48576  0.95510
     91   2.91557  4.87384  3.08714  2.72252  4.24557  3.41039  3.72746  3.67115  1.12970  3.25103  4.21733  3.14931  3.91643  2.92363  2.42483  2.96260  3.17436  3.38305  5.32773  4.13178     91 k - - -
          2.68618  4.42225  2.77519  2.73123  3.46354  2.40513  3.72494  3.29354  2.67741  2.69355  4.24690  2.90347  2.73739  3.18146  2.89801  2.37887  2.77519  2.98518  4.58477  3.61503
          0.03351  3.80839  4.53074  0.61958  0.77255  0.48576  0.95510
     92   2.75784  4.31972  4.03530  3.69790  3.50486  3.65597  4.51118  2.05876  3.56463  2.20413  3.48128  3.89758  4.22110  3.92973  3.78302  3.15664  3.12163  1.11004  5.27795  4.00490     92 v - - -
          2.68618  4.42225  2.77519  2.73123  3.46354  2.40513  3.72494  3.29354  2.67741  2.69355  4.24690  2.90347  2.73739  3.18146  2.89801  2.37887  2.77519  2.98518  4.58477  3.61503
          0.03351  3.80839  4.53074  0.61958  0.77255  0.48576  0.95510
     93   2.89992  4.99376  2.46525  1.12027  4.33240  3.23467  3.81790  3.77361  2.69052  3.40180  4.38024  2.90101  3.83668  3.03593  3.09149  2.88987  3.20420  3.46469  5.51622  4.24017     93 e - - -
          2.68618  4.42225  2.77519  2.73123  3.46354  2.40513  3.72494  3.29354  2.67741  2.69355  4.24690  2.90347  2.73739  3.18146  2.89801  2.37887  2.77519  2.98518  4.58477  3.61503
          0.03351  3.80839  4.53074  0.61958  0.77255  0.48576  0.95510
     94   1.11031  4.16266  3.39952  3.18951  3.99036  2.98856  4.21886  3.10649  3.20414  2.99084  4.03105  3.35470  3.72187  3.55158  3.45819  2.51417  2.78716  2.77211  5.42402  4.21744     94 a - - -
          2.68618  4.42225  2.77519  2.73123  3.46354  2.40513  3.72494  3.29354  2.67741  2.69355  4.24690  2.90347  2.73739  3.18146  2.89801  2.37887  2.77519  2.98518  4.58477  3.61503
          0.03351  3.80839  4.53074  0.61958  0.77255  0.48576  0.95510
     95   2.91557  4.87384  3.08714  2.72252  4.24557  3.41039  3.72746  3.67115  1.12970  3.25103  4.21733  3.14931  3.91643  2.92363  2.42483  2.96260  3.17436  3.38305  5.32773  4.13178     95 k - - -
          2.68618  4.42225  2.77519  2.73123  3.46354  2.40513  3.72494  3.29354  2.67741  2.69355  4.24690  2.90347  2.73739  3.18146  2.89801  2.37887  2.77519  2.98518  4.58477  3.61503
          0.03351  3.80839  4.53074  0.61958  0.77255  0.48576  0.95510
     96   2.67118  4.43758  3.27171  3.10268  4.10073  3.12878  4.18431  3.63096  3.15473  3.26429  4.31243  3.41512  0.95588  3.54553  3.40634  2.83701  3.10805  3.28352  5.30361  4.22102     96 p - - -
          2.68618  4.42225  2.77519  2.73123  3.46354  2.40513  3.72494  3.29354  2.67741  2.69355  4.24690  2.90347  2.73739  3.18146  2.89801  2.37887  2.77519  2.98518  4.58477  3.61503
          0.03351  3.80839  4.53074  0.61958  0.77255  0.48576  0.95510
     97   2.75784  4.31972  4.03530  3.69790  3.50486  3.65597  4.51118  2.05876  3.56463  2.20413  3.48128  3.89758  4.22110  3.92973  3.78302  3.15664  3.12163  1.11004  5.27795  4.00490     97 v - - -
          2.68618  4.42225  2.77519  2.73123  3.46354  2.40513  3.72494  3.29354  2.67741  2.69355  4.24690  2.90347  2.73739  3.18146  2.89801  2.37887  2.77519  2.98518  4.58477  3.61503
          0.03351  3.80839  4.53074  0.61958  0.77255  0.48576  0.95510
     98   2.91557  4.87384  3.08714  2.72252  4.24557  3.41039  3.72746  3.67115  1.12970  3.25103  4.21733  3.14931  3.91643  2.92363  2.42483  2.96260  3.17436  3.38305  5.32773  4.13178     98 k - - -
          2.68618  4.42225  2.77519  2.73123  3.46354  2.40513  3.72494  3.29354  2.67741  2.69355  4.24690  2.90347  2.73739  3.18146  2.89801  2.37887  2.77519  2.98518  4.58477  3.61503
          0.02268  3.79756        *  0.61958  0.77255  0.00000        *
//
HMMER3/f [3.1b2 | February 2015]
NAME  H_fuchsia.FRAG5
LENG  100
ALPH  amino
RF    no
MM    no
CONS  yes
CS    no
MAP   yes
DATE  Thu Nov 19 22:52:58 2020
NSEQ  6
EFFN  0.606445
CKSUM 3611098376
STATS LOCAL MSV       -9.8977  0.71761
STATS LOCAL VITERBI  -10.0693  0.71761
STATS LOCAL FORWARD   -4.4615  0.71761
HMM          A        C        D        E        F        G        H        I        K        L        M        N        P        Q        R        S        T        V        W        Y   
            m->m     m->i     m->d     i->m     i->i     d->m     d->d
  COMPO   2.16741  4.44078  3.06862  2.74706  3.73968  2.50121  3.83899  2.74038  2.81845  2.51856  3.63649  3.35392  3.24005  3.31396  3.00977  2.72608  2.80730  2.37286  5.07011  3.93283
          2.68618  4.42225  2.77519  2.73123  3.46354  2.40513  3.72494  3.29354  2.67741  2.69355  4.24690  2.90347  2.73739  3.18146  2.89801  2.37887  2.77519  2.98518  4.58477  3.61503
          0.20603  3.94850  1.79032  0.61958  0.77255  0.00000        *
      1   2.82008  4.91106  3.09905  2.59906  4.21407  3.45969  3.57370  3.66103  2.00205  3.16732  4.06015  3.03898  3.88479  2.13284  1.78054  2.84309  3.03447  3.35764  5.29378  4.04407      1 r - - -
          2.68618  4.42225  2.77519  2.73123  3.46354  2.40513  3.72494  3.29354  2.67741  2.69355  4.24690  2.90347  2.73739  3.18146  2.89801  2.37887  2.77519  2.98518  4.58477  3.61503
          0.03460  3.77707  4.49942  0.61958  0.77255  0.63006  0.76049
      2   2.66250  4.45581  2.56709  2.76563  3.58422  3.48261  3.90392  1.84371  2.86272  2.50106  3.56979  3.21730  3.95757  3.18259  3.24467  2.85894  2.93810  2.33409  5.12724  3.81628      2 i - - -
          2.68618  4.42225  2.77519  2.73123  3.46354  2.40513  3.72494  3.29354  2.67741  2.69355  4.24690  2.90347  2.73739  3.18146  2.89801  2.37887  2.77519  2.98518  4.58477  3.61503
          0.03460  3.77707  4.49942  0.61958  0.77255  0.63006  0.76049
      3   1.16087  4.14955  3.36942  3.15959  3.96061  2.97592  4.19240  3.07232  3.17341  2.95784  4.00291  3.33217  3.70641  3.52418  3.42874  2.50204  2.77292  2.74358  5.39754  4.18771      3 a - - -
          2.68618  4.42225  2.77519  2.73123  3.46354  2.40513  3.72494  3.29354  2.67741  2.69355  4.24690  2.90347  2.73739  3.18146  2.89801  2.37887  2.77519  2.98518  4.58477  3.61503
          0.03460  3.77707  4.49942  0.61958  0.77255  0.63006  0.76049
      4   3.05061  4.54286  4.03449  3.67699  3.10428  3.85784  4.36272  2.30698  3.44554  1.00269  3.16267  3.96130  4.31174  3.83691  3.63601  3.42190  3.35044  2.31891  4.94588  3.64623      4 l - - -
          2.68618  4.42225  2.77519  2.73123  3.46354  2.40513  3.72494  3.29354  2.67741  2.69355  4.24690  2.90347  2.73739  3.18146  2.89801  2.37887  2.77519  2.98518  4.58477  3.61503
          0.03460  3.77707  4.49942  0.61958  0.77255  0.63006  0.76049
      5   2.55445  4.33598  3.20829  3.09729  4.23502  0.89290  4.22074  3.81383  3.26516  3.47952  4.45680  3.37334  3.72405  3.59744  3.50907  2.72416  3.02840  3.36093  5.35274  4.33469      5 g - - -
          2.68618  4.42225  2.77519  2.73123  3.46354  2.40513  3.72494  3.29354  2.67741  2.69355  4.24690  2.90347  2.73739  3.18146  2.89801  2.37887  2.77519  2.98518  4.58477  3.61503
          0.03460  3.77707  4.49942  0.61958  0.77255  0.40507  1.09939
      6   3.14932  4.58077  4.45355  3.91853  3.07494  4.26509  4.56758  2.21408  3.70838  1.30037  1.68203  4.21563  4.54140  3.97184  3.89714  3.61812  3.38844  2.29360  5.06497  3.90363      6 l - - -
          2.68618  4.42225  2.77519  2.73123  3.46354  2.40513  3.72494  3.29354  2.67741  2.69355  4.24690  2.90347  2.73739  3.18146  2.89801  2.37887  2.77519  2.98518  4.58477  3.61503
          0.02907  3.94850  4.67085  0.61958  0.77255  0.48576  0.95510
      7   3.04965  4.38908  4.68938  4.19447  3.52100  4.35442  4.92325  1.36264  4.07707  2.03417  3.33727  4.42497  4.68428  4.35103  4.28556  3.73960  3.31937  1.20101  5.47208  4.26312      7 v - - -
          2.68618  4.42225  2.77519  2.73123  3.46354  2.40513  3.72494  3.29354  2.67741  2.69355  4.24690  2.90347  2.73739  3.18146  2.89801  2.37887  2.77519  2.98518  4.58477  3.61503
          0.02907  3.94850  4.67085  0.61958  0.77255  0.48576  0.95510
      8   3.01852  5.14432  2.52096  0.92198  4.50020  3.32367  3.91735  3.96922  2.80749  3.57424  4.54515  2.97732  3.93192  3.13156  3.22403  2.99333  3.32341  3.64531  5.65747  4.38001      8 e - - -
          2.68618  4.42225  2.77519  2.73123  3.46354  2.40513  3.72494  3.29354  2.67741  2.69355  4.24690  2.90347  2.73739  3.18146  2.89801  2.37887  2.77519  2.98518  4.58477  3.61503
          0.02907  3.94850  4.67085  0.61958  0.77255  0.48576  0.95510
      9   2.45446  4.29958  3.49641  3.25226  4.03680  3.13626  4.26368  3.17322  3.19674  3.03401  4.07988  3.44925  3.84610  3.58782  3.45160  2.65660  1.04929  2.86005  5.46793  4.25352      9 t - - -
          2.68618  4.42225  2.77519  2.73123  3.46354  2.40513  3.72494  3.29354  2.67741  2.69355  4.24690  2.90347  2.73739  3.18146  2.89801  2.37887  2.77519  2.98518  4.58477  3.61503
          0.02907  3.94850  4.67085  0.61958  0.77255  0.48576  0.95510
     10   2.63896  4.68262  3.17857  2.70621  4.19503  3.33684  3.73171  3.63655  2.28675  3.22170  4.08386  3.11223  3.85516  2.91107  1.66292  2.03754  2.94311  3.27510  5.37346  4.10686     10 r - - -
          2.68618  4.42225  2.77519  2.73123  3.46354  2.40513  3.72494  3.29354  2.67741  2.69355  4.24690  2.90347  2.73739  3.18146  2.89801  2.37887  2.77519  2.98518  4.58477  3.61503
          0.02907  3.94850  4.67085  0.61958  0.77255  0.48576  0.95510
     11   2.76122  4.52894  3.45054  3.35969  4.50027  0.62087  4.47517  4.11852  3.55130  3.76308  4.73957  3.61484  3.92251  3.86945  3.77884  2.93534  3.24837  3.63217  5.57518  4.60479     11 G - - -
          2.68618  4.42225  2.77519  2.73123  3.46354  2.40513  3.72494  3.29354  2.67741  2.69355  4.24690  2.90347  2.73739  3.18146  2.89801  2.37887  2.77519  2.98518  4.58477  3.61503
          0.02907  3.94850  4.67085  0.61958  0.77255  0.48576  0.95510
     12   2.69166  4.33596  3.65395  3.07835  3.17508  3.65503  3.81113  2.72663  2.43727  1.71283  3.35168  3.42482  4.02585  3.22542  3.04493  2.94188  2.91889  2.56117  3.40689  3.37074     12 l - - -
          2.68618  4.42225  2.77519  2.73123  3.46354  2.40513  3.72494  3.29354  2.67741  2.69355  4.24690  2.90347  2.73739  3.18146  2.89801  2.37887  2.77519  2.98518  4.58477  3.61503
          0.02907  3.94850  4.67085  0.61958  0.77255  0.48576  0.95510
     13   3.01614  4.38671  4.59933  4.11389  3.52510  4.26919  4.86070  1.58092  3.98753  2.06185  3.35831  4.34697  4.63158  4.28036  4.20603  3.65854  3.29537  1.07430  5.45381  4.22907     13 v - - -
          2.68618  4.42225  2.77519  2.73123  3.46354  2.40513  3.72494  3.29354  2.67741  2.69355  4.24690  2.90347  2.73739  3.18146  2.89801  2.37887  2.77519  2.98518  4.58477  3.61503
          0.02907  3.94850  4.67085  0.61958  0.77255  0.48576  0.95510
     14   1.84938  4.19763  3.26256  3.08039  4.33219  1.28777  4.23092  3.69694  3.22813  3.43907  4.30492  3.27109  3.69477  3.51611  3.53005  2.43616  2.75716  3.17142  5.66158  4.45807     14 g - - -
          2.68618  4.42225  2.77519  2.73123  3.46354  2.40513  3.72494  3.29354  2.67741  2.69355  4.24690  2.90347  2.73739  3.18146  2.89801  2.37887  2.77519  2.98518  4.58477  3.61503
          0.02907  3.94850  4.67085  0.61958  0.77255  0.48576  0.95510
     15   1.43375  4.13840  3.39837  3.12016  4.21610  2.92726  4.18686  3.55973  3.16669  3.31181  4.16694  3.27771  3.67307  3.46671  3.47111  1.58341  2.68957  3.06031  5.58233  4.35893     15 a - - -
          2.68618  4.42225  2.77519  2.73123  3.46354  2.40513  3.72494  3.29354  2.67741  2.69355  4.24690  2.90347  2.73739  3.18146  2.89801  2.37887  2.77519  2.98518  4.58477  3.61503
          0.02907  3.94850  4.67085  0.61958  0.77255  0.48576  0.95510
     16   3.04965  4.38908  4.68938  4.19447  3.52100  4.35442  4.92325  1.36264  4.07707  2.03417  3.33727  4.42497  4.68428  4.35103  4.28556  3.73960  3.31937  1.20101  5.47208  4.26312     16 v - - -
          2.68618  4.42225  2.77519  2.73123  3.46354  2.40513  3.72494  3.29354  2.67741  2.69355  4.24690  2.90347  2.73739  3.18146  2.89801  2.37887  2.77519  2.98518  4.58477  3.61503
          0.02907  3.94850  4.67085  0.61958  0.77255  0.48576  0.95510
     17   3.01852  5.14432  2.52096  0.92198  4.50020  3.32367  3.91735  3.96922  2.80749  3.57424  4.54515  2.97732  3.93192  3.13156  3.22403  2.99333  3.32341  3.64531  5.65747  4.38001     17 e - - -
          2.68618  4.42225  2.77519  2.73123  3.46354  2.40513  3.72494  3.29354  2.67741  2.69355  4.24690  2.90347  2.73739  3.18146  2.89801  2.37887  2.77519  2.98518  4.58477  3.61503
          0.02907  3.94850  4.67085  0.61958  0.77255  0.48576  0.95510
     18   0.90953  4.23083  3.54045  3.33552  4.12870  3.05328  4.34849  3.26565  3.35374  3.14372  4.16743  3.46570  3.79971  3.68800  3.59887  2.58058  2.86321  2.90690  5.54827  4.35704     18 a - - -
          2.68618  4.42225  2.77519  2.73123  3.46354  2.40513  3.72494  3.29354  2.67741  2.69355  4.24690  2.90347  2.73739  3.18146  2.89801  2.37887  2.77519  2.98518  4.58477  3.61503
          0.02907  3.94850  4.67085  0.61958  0.77255  0.48576  0.95510
     19   1.64096  4.31897  3.68358  3.25788  3.55259  3.46180  4.16600  2.53349  3.14494  1.81569  3.50933  3.53863  4.01865  3.50439  3.42876  2.85826  2.94408  2.36626  5.17993  3.92933     19 a - - -
          2.68618  4.42225  2.77519  2.73123  3.46354  2.40513  3.72494  3.29354  2.67741  2.69355  4.24690  2.90347  2.73739  3.18146  2.89801  2.37887  2.77519  2.98518  4.58477  3.61503
          0.02907  3.94850  4.67085  0.61958  0.77255  0.48576  0.95510
     20   3.07207  5.21104  0.81486  2.38424  4.59845  3.26897  3.99921  4.20409  3.09790  3.79900  4.77900  2.94433  3.92717  3.23865  3.62425  3.02602  3.41235  3.83527  5.75222  4.45911     20 d - - -
          2.68618  4.42225  2.77519  2.73123  3.46354  2.40513  3.72494  3.29354  2.67741  2.69355  4.24690  2.90347  2.73739  3.18146  2.89801  2.37887  2.77519  2.98518  4.58477  3.61503
          0.02907  3.94850  4.67085  0.61958  0.77255  0.48576  0.95510
     21   0.90953  4.23083  3.54045  3.33552  4.12870  3.05328  4.34849  3.26565  3.35374  3.14372  4.16743  3.46570  3.79971  3.68800  3.59887  2.58058  2.86321  2.90690  5.54827  4.35704     21 a - - -
          2.68618  4.42225  2.77519  2.73123  3.46354  2.40513  3.72494  3.29354  2.67741  2.69355  4.24690  2.90347  2.73739  3.18146  2.89801  2.37887  2.77519  2.98518  4.58477  3.61503
          0.02907  3.94850  4.67085  0.61958  0.77255  0.48576  0.95510
     22   3.02985  4.56686  4.13134  3.73085  3.24229  3.89093  4.44842  2.42554  3.49467  1.82584  1.23951  3.99886  4.35225  3.87173  3.69100  3.38674  3.33680  2.44039  5.09306  3.86135     22 m - - -
          2.68618  4.42225  2.77519  2.73123  3.46354  2.40513  3.72494  3.29354  2.67741  2.69355  4.24690  2.90347  2.73739  3.18146  2.89801  2.37887  2.77519  2.98518  4.58477  3.61503
          0.02907  3.94850  4.67085  0.61958  0.77255  0.48576  0.95510
     23   2.62578  4.24622  3.83205  3.33578  3.46061  3.60531  4.15318  2.30050  3.21652  2.09047  3.42743  3.61702  4.08669  3.54595  3.49070  2.51790  2.92873  1.51487  5.06065  3.81260     23 v - - -
          2.68618  4.42225  2.77519  2.73123  3.46354  2.40513  3.72494  3.29354  2.67741  2.69355  4.24690  2.90347  2.73739  3.18146  2.89801  2.37887  2.77519  2.98518  4.58477  3.61503
          0.02907  3.94850  4.67085  0.61958  0.77255  0.48576  0.95510
     24   3.04209  5.00835  3.22311  2.83068  4.41215  3.52310  3.80229  3.84623  0.93888  3.39487  4.35249  3.25171  4.01829  2.98964  2.44750  3.07924  3.28984  3.54982  5.43578  4.25958     24 k - - -
          2.68618  4.42225  2.77519  2.73123  3.46354  2.40513  3.72494  3.29354  2.67741  2.69355  4.24690  2.90347  2.73739  3.18146  2.89801  2.37887  2.77519  2.98518  4.58477  3.61503
          0.02907  3.94850  4.67085  0.61958  0.77255  0.48576  0.95510
     25   0.90953  4.23083  3.54045  3.33552  4.12870  3.05328  4.34849  3.26565  3.35374  3.14372  4.16743  3.46570  3.79971  3.68800  3.59887  2.58058  2.86321  2.90690  5.54827  4.35704     25 a - - -
          2.68618  4.42225  2.77519  2.73123  3.46354  2.40513  3.72494  3.29354  2.67741  2.69355  4.24690  2.90347  2.73739  3.18146  2.89801  2.37887  2.77519  2.98518  4.58477  3.61503
          0.02907  3.94850  4.67085  0.61958  0.77255  0.48576  0.95510
     26   0.90953  4.23083  3.54045  3.33552  4.12870  3.05328  4.34849  3.26565  3.35374  3.14372  4.16743  3.46570  3.79971  3.68800  3.59887  2.58058  2.86321  2.90690  5.54827  4.35704     26 a - - -
          2.68618  4.42225  2.77519  2.73123  3.46354  2.40513  3.72494  3.29354  2.67741  2.69355  4.24690  2.90347  2.73739  3.18146  2.89801  2.37887  2.77519  2.98518  4.58477  3.61503
          0.02907  3.94850  4.67085  0.61958  0.77255  0.48576  0.95510
     27   2.66070  5.04679  2.39477  2.08735  4.35722  3.33233  3.59473  3.80958  2.35026  3.33697  4.12743  2.82175  3.08794  2.72292  2.18153  2.63284  2.90000  3.42506  5.50667  4.12606     27 e - - -
          2.68618  4.42225  2.77519  2.73123  3.46354  2.40513  3.72494  3.29354  2.67741  2.69355  4.24690  2.90347  2.73739  3.18146  2.89801  2.37887  2.77519  2.98518  4.58477  3.61503
          0.02907  3.94850  4.67085  0.61958  0.77255  0.48576  0.95510
     28   2.86818  4.38999  4.23023  3.89594  3.60615  3.80216  4.68467  2.04828  3.76487  2.28015  3.56000  4.07349  4.35860  4.11930  3.97000  3.31065  3.22798  0.93428  5.40335  4.13958     28 v - - -
          2.68618  4.42225  2.77519  2.73123  3.46354  2.40513  3.72494  3.29354  2.67741  2.69355  4.24690  2.90347  2.73739  3.18146  2.89801  2.37887  2.77519  2.98518  4.58477  3.61503
          0.02907  3.94850  4.67085  0.61958  0.77255  0.48576  0.95510
     29   2.66554  4.95748  2.87853  2.17165  4.27410  2.91085  3.58395  3.69649  1.97065  3.23722  4.04126  2.90519  3.80970  2.71592  2.37548  2.66191  2.61188  3.33915  5.41096  4.08022     29 k - - -
          2.68618  4.42225  2.77519  2.73123  3.46354  2.40513  3.72494  3.29354  2.67741  2.69355  4.24690  2.90347  2.73739  3.18146  2.89801  2.37887  2.77519  2.98518  4.58477  3.61503
          0.02907  3.94850  4.67085  0.61958  0.77255  0.48576  0.95510
     30   3.25150  4.61818  4.60224  4.10762  1.97481  4.34631  4.32390  2.31825  3.96476  1.08589  2.97918  4.28832  4.60391  4.09608  4.09907  3.70960  3.48398  2.41671  4.60519  3.15262     30 l - - -
          2.68618  4.42225  2.77519  2.73123  3.46354  2.40513  3.72494  3.29354  2.67741  2.69355  4.24690  2.90347  2.73739  3.18146  2.89801  2.37887  2.77519  2.98518  4.58477  3.61503
          0.02907  3.94850  4.67085  0.61958  0.77255  0.48576  0.95510
     31   2.03874  4.29501  4.03277  3.58564  3.55020  3.73433  4.41808  1.43858  3.48004  2.25937  3.44148  3.83267  4.23450  3.80288  3.73609  3.12328  3.04937  1.92937  5.27016  4.04660     31 i - - -
          2.68618  4.42225  2.77519  2.73123  3.46354  2.40513  3.72494  3.29354  2.67741  2.69355  4.24690  2.90347  2.73739  3.18146  2.89801  2.37887  2.77519  2.98518  4.58477  3.61503
          0.02907  3.94850  4.67085  0.61958  0.77255  0.48576  0.95510
     32   2.70451  4.44909  3.51128  3.10977  3.31920  1.57951  3.91886  3.24731  3.00291  2.88313  3.84078  3.43166  3.96231  3.38088  3.28829  2.88795  3.03055  2.98208  2.23218  3.37522     32 g - - -
          2.68618  4.42225  2.77519  2.73123  3.46354  2.40513  3.72494  3.29354  2.67741  2.69355  4.24690  2.90347  2.73739  3.18146  2.89801  2.37887  2.77519  2.98518  4.58477  3.61503
          0.02907  3.94850  4.67085  0.61958  0.77255  0.48576  0.95510
     33   3.02828  5.12509  3.44178  2.78328  4.56958  3.64243  3.59710  3.91978  1.45233  3.37145  4.24671  3.18286  4.01510  2.73507  1.48784  3.02859  3.19739  3.60605  5.41954  4.25180     33 k - - -
          2.68618  4.42225  2.77519  2.73123  3.46354  2.40513  3.72494  3.29354  2.67741  2.69355  4.24690  2.90347  2.73739  3.18146  2.89801  2.37887  2.77519  2.98518  4.58477  3.61503
          0.02907  3.94850  4.67085  0.61958  0.77255  0.48576  0.95510
     34   2.71287  4.80058  2.75775  1.52947  4.06910  3.36477  3.77718  3.23310  2.59549  3.01946  3.97971  2.98441  3.87742  2.96537  3.00721  2.76822  2.99149  2.49211  5.42238  4.08347     34 e - - -
          2.68618  4.42225  2.77519  2.73123  3.46354  2.40513  3.72494  3.29354  2.67741  2.69355  4.24690  2.90347  2.73739  3.18146  2.89801  2.37887  2.77519  2.98518  4.58477  3.61503
          0.02907  3.94850  4.67085  0.61958  0.77255  0.48576  0.95510
     35   1.74304  3.25018  3.80229  3.28355  3.54081  3.37318  4.09412  2.25307  3.19729  2.52172  3.48778  3.50844  3.92362  3.48304  3.47669  2.73166  2.47187  2.29204  5.05524  3.84719     35 a - - -
          2.68618  4.42225  2.77519  2.73123  3.46354  2.40513  3.72494  3.29354  2.67741  2.69355  4.24690  2.90347  2.73739  3.18146  2.89801  2.37887  2.77519  2.98518  4.58477  3.61503
          0.02907  3.94850  4.67085  0.61958  0.77255  0.48576  0.95510
     36   2.57007  4.25907  3.67150  3.23960  3.52551  3.47199  4.11529  1.64143  3.14325  2.46788  3.52473  3.52022  4.00906  3.48820  3.42411  2.12055  2.90280  2.27034  5.09589  3.82942     36 i - - -
          2.68618  4.42225  2.77519  2.73123  3.46354  2.40513  3.72494  3.29354  2.67741  2.69355  4.24690  2.90347  2.73739  3.18146  2.89801  2.37887  2.77519  2.98518  4.58477  3.61503
          0.02907  3.94850  4.67085  0.61958  0.77255  0.48576  0.95510
     37   2.76122  4.52894  3.45054  3.35969  4.50027  0.62087  4.47517  4.11852  3.55130  3.76308  4.73957  3.61484  3.92251  3.86945  3.77884  2.93534  3.24837  3.63217  5.57518  4.60479     37 G - - -
          2.68618  4.42225  2.77519  2.73123  3.46354  2.40513  3.72494  3.29354  2.67741  2.69355  4.24690  2.90347  2.73739  3.18146  2.89801  2.37887  2.77519  2.98518  4.58477  3.61503
          0.02907  3.94850  4.67085  0.61958  0.77255  0.48576  0.95510
     38   1.84938  4.19763  3.26256  3.08039  4.33219  1.28777  4.23092  3.69694  3.22813  3.43907  4.30492  3.27109  3.69477  3.51611  3.53005  2.43616  2.75716  3.17142  5.66158  4.45807     38 g - - -
          2.68618  4.42225  2.77519  2.73123  3.46354  2.40513  3.72494  3.29354  2.67741  2.69355  4.24690  2.90347  2.73739  3.18146  2.89801  2.37887  2.77519  2.98518  4.58477  3.61503
          0.02907  3.94850  4.67085  0.61958  0.77255  0.48576  0.95510
     39   2.76122  4.52894  3.45054  3.35969  4.50027  0.62087  4.47517  4.11852  3.55130  3.76308  4.73957  3.61484  3.92251  3.86945  3.77884  2.93534  3.24837  3.63217  5.57518  4.60479     39 G - - -
          2.68618  4.42225  2.77519  2.73123  3.46354  2.40513  3.72494  3.29354  2.67741  2.69355  4.24690  2.90347  2.73739  3.18146  2.89801  2.37887  2.77519  2.98518  4.58477  3.61503
          0.02907  3.94850  4.67085  0.61958  0.77255  0.48576  0.95510
     40   2.86524  4.38956  3.97419  3.45331  2.73546  3.86661  3.87490  2.53137  3.30430  1.93061  3.32360  3.70364  4.23011  3.58410  3.54177  3.17404  3.10599  2.12684  4.39583  1.81882     40 y - - -
          2.68618  4.42225  2.77519  2.73123  3.46354  2.40513  3.72494  3.29354  2.67741  2.69355  4.24690  2.90347  2.73739  3.18146  2.89801  2.37887  2.77519  2.98518  4.58477  3.61503
          0.02907  3.94850  4.67085  0.61958  0.77255  0.48576  0.95510
     41   2.86595  4.31246  4.18084  3.65438  2.02237  3.91765  3.87732  2.48563  3.53544  2.11814  3.26168  3.81699  4.26490  3.72522  3.71615  3.22572  3.10146  1.79043  4.29302  2.35568     41 v - - -
          2.68618  4.42225  2.77519  2.73123  3.46354  2.40513  3.72494  3.29354  2.67741  2.69355  4.24690  2.90347  2.73739  3.18146  2.89801  2.37887  2.77519  2.98518  4.58477  3.61503
          0.02907  3.94850  4.67085  0.61958  0.77255  0.48576  0.95510
     42   2.45446  4.29958  3.49641  3.25226  4.03680  3.13626  4.26368  3.17322  3.19674  3.03401  4.07988  3.44925  3.84610  3.58782  3.45160  2.65660  1.04929  2.86005  5.46793  4.25352     42 t - - -
          2.68618  4.42225  2.77519  2.73123  3.46354  2.40513  3.72494  3.29354  2.67741  2.69355  4.24690  2.90347  2.73739  3.18146  2.89801  2.37887  2.77519  2.98518  4.58477  3.61503
          0.02907  3.94850  4.67085  0.61958  0.77255  0.48576  0.95510
     43   2.86818  4.38999  4.23023  3.89594  3.60615  3.80216  4.68467  2.04828  3.76487  2.28015  3.56000  4.07349  4.35860  4.11930  3.97000  3.31065  3.22798  0.93428  5.40335  4.13958     43 v - - -
          2.68618  4.42225  2.77519  2.73123  3.46354  2.40513  3.72494  3.29354  2.67741  2.69355  4.24690  2.90347  2.73739  3.18146  2.89801  2.37887  2.77519  2.98518  4.58477  3.61503
          0.02907  3.94850  4.67085  0.61958  0.77255  0.48576  0.95510
     44   3.19903  4.60260  4.55329  4.00974  3.05321  4.34736  4.63832  2.19701  3.81265  1.09052  1.97502  4.30469  4.59211  4.03935  3.98689  3.69776  3.43116  2.30023  5.08045  3.94912     44 l - - -
          2.68618  4.42225  2.77519  2.73123  3.46354  2.40513  3.72494  3.29354  2.67741  2.69355  4.24690  2.90347  2.73739  3.18146  2.89801  2.37887  2.77519  2.98518  4.58477  3.61503
          0.02907  3.94850  4.67085  0.61958  0.77255  0.48576  0.95510
     45   2.86818  4.38999  4.23023  3.89594  3.60615  3.80216  4.68467  2.04828  3.76487  2.28015  3.56000  4.07349  4.35860  4.11930  3.97000  3.31065  3.22798  0.93428  5.40335  4.13958     45 v - - -
          2.68618  4.42225  2.77519  2.73123  3.46354  2.40513  3.72494  3.29354  2.67741  2.69355  4.24690  2.90347  2.73739  3.18146  2.89801  2.37887  2.77519  2.98518  4.58477  3.61503
          0.02907  3.94850  4.67085  0.61958  0.77255  0.48576  0.95510
     46   3.09196  4.92540  3.59044  3.08594  4.29927  3.56513  3.88060  3.84640  2.26981  3.34852  4.34689  3.43979  4.06416  3.09730  0.86833  3.17256  3.35283  3.56710  5.35159  4.21029     46 r - - -
          2.68618  4.42225  2.77519  2.73123  3.46354  2.40513  3.72494  3.29354  2.67741  2.69355  4.24690  2.90347  2.73739  3.18146  2.89801  2.37887  2.77519  2.98518  4.58477  3.61503
          0.02907  3.94850  4.67085  0.61958  0.77255  0.48576  0.95510
     47   2.76122  4.52894  3.45054  3.35969  4.50027  0.62087  4.47517  4.11852  3.55130  3.76308  4.73957  3.61484  3.92251  3.86945  3.77884  2.93534  3.24837  3.63217  5.57518  4.60479     47 G - - -
          2.68618  4.42225  2.77519  2.73123  3.46354  2.40513  3.72494  3.29354  2.67741  2.69355  4.24690  2.90347  2.73739  3.18146  2.89801  2.37887  2.77519  2.98518  4.58477  3.61503
          0.02907  3.94850  4.67085  0.61958  0.77255  0.48576  0.95510
     48   2.60342  4.79068  2.67517  1.83852  4.24028  3.25175  3.71468  3.64279  2.54685  3.25964  4.09143  2.89038  3.78507  2.88219  2.99244  2.06840  2.47794  3.27370  5.48852  4.14243     48 e - - -
          2.68618  4.42225  2.77519  2.73123  3.46354  2.40513  3.72494  3.29354  2.67741  2.69355  4.24690  2.90347  2.73739  3.18146  2.89801  2.37887  2.77519  2.98518  4.58477  3.61503
          0.02907  3.94850  4.67085  0.61958  0.77255  0.48576  0.95510
     49   2.63706  4.25906  4.01324  3.60091  3.67281  3.58501  4.45102  2.13739  3.48468  2.40981  3.56521  3.79407  4.15891  3.82338  3.73403  3.00207  2.44524  1.21577  5.36644  4.13873     49 v - - -
          2.68618  4.42225  2.77519  2.73123  3.46354  2.40513  3.72494  3.29354  2.67741  2.69355  4.24690  2.90347  2.73739  3.18146  2.89801  2.37887  2.77519  2.98518  4.58477  3.61503
          0.02907  3.94850  4.67085  0.61958  0.77255  0.48576  0.95510
     50   2.76122  4.52894  3.45054  3.35969  4.50027  0.62087  4.47517  4.11852  3.55130  3.76308  4.73957  3.61484  3.92251  3.86945  3.77884  2.93534  3.24837  3.63217  5.57518  4.60479     50 G - - -
          2.68618  4.42225  2.77519  2.73123  3.46354  2.40513  3.72494  3.29354  2.67741  2.69355  4.24690  2.90347  2.73739  3.18146  2.89801  2.37887  2.77519  2.98518  4.58477  3.61503
          0.02907  3.94850  4.67085  0.61958  0.77255  0.48576  0.95510
     51   0.90953  4.23083  3.54045  3.33552  4.12870  3.05328  4.34849  3.26565  3.35374  3.14372  4.16743  3.46570  3.79971  3.68800  3.59887  2.58058  2.86321  2.90690  5.54827  4.35704     51 a - - -
          2.68618  4.42225  2.77519  2.73123  3.46354  2.40513  3.72494  3.29354  2.67741  2.69355  4.24690  2.90347  2.73739  3.18146  2.89801  2.37887  2.77519  2.98518  4.58477  3.61503
          0.02907  3.94850  4.67085  0.61958  0.77255  0.48576  0.95510
     52   2.86818  4.38999  4.23023  3.89594  3.60615  3.80216  4.68467  2.04828  3.76487  2.28015  3.56000  4.07349  4.35860  4.11930  3.97000  3.31065  3.22798  0.93428  5.40335  4.13958     52 v - - -
          2.68618  4.42225  2.77519  2.73123  3.46354  2.40513  3.72494  3.29354  2.67741  2.69355  4.24690  2.90347  2.73739  3.18146  2.89801  2.37887  2.77519  2.98518  4.58477  3.61503
          0.02907  3.94850  4.67085  0.61958  0.77255  0.48576  0.95510
     53   3.04209  5.00835  3.22311  2.83068  4.41215  3.52310  3.80229  3.84623  0.93888  3.39487  4.35249  3.25171  4.01829  2.98964  2.44750  3.07924  3.28984  3.54982  5.43578  4.25958     53 k - - -
          2.68618  4.42225  2.77519  2.73123  3.46354  2.40513  3.72494  3.29354  2.67741  2.69355  4.24690  2.90347  2.73739  3.18146  2.89801  2.37887  2.77519  2.98518  4.58477  3.61503
          0.02907  3.94850  4.67085  0.61958  0.77255  0.48576  0.95510
     54   0.90953  4.23083  3.54045  3.33552  4.12870  3.05328  4.34849  3.26565  3.35374  3.14372  4.16743  3.46570  3.79971  3.68800  3.59887  2.58058  2.86321  2.90690  5.54827  4.35704     54 a - - -
          2.68618  4.42225  2.77519  2.73123  3.46354  2.40513  3.72494  3.29354  2.67741  2.69355  4.24690  2.90347  2.73739  3.18146  2.89801  2.37887  2.77519  2.98518  4.58477  3.61503
          0.02907  3.94850  4.67085  0.61958  0.77255  0.48576  0.95510
     55   0.90953  4.23083  3.54045  3.33552  4.12870  3.05328  4.34849  3.26565  3.35374  3.14372  4.16743  3.46570  3.79971  3.68800  3.59887  2.58058  2.86321  2.90690  5.54827  4.35704     55 a - - -
          2.68618  4.42225  2.77519  2.73123  3.46354  2.40513  3.72494  3.29354  2.67741  2.69355  4.24690  2.90347  2.73739  3.18146  2.89801  2.37887  2.77519  2.98518  4.58477  3.61503
          0.02907  3.94850  4.67085  0.61958  0.77255  0.48576  0.95510
     56   2.45446  4.29958  3.49641  3.25226  4.03680  3.13626  4.26368  3.17322  3.19674  3.03401  4.07988  3.44925  3.84610  3.58782  3.45160  2.65660  1.04929  2.86005  5.46793  4.25352     56 t - - -
          2.68618  4.42225  2.77519  2.73123  3.46354  2.40513  3.72494  3.29354  2.67741  2.69355  4.24690  2.90347  2.73739  3.18146  2.89801  2.37887  2.77519  2.98518  4.58477  3.61503
          0.02907  3.94850  4.67085  0.61958  0.77255  0.48576  0.95510
     57   3.07207  5.21104  0.81486  2.38424  4.59845  3.26897  3.99921  4.20409  3.09790  3.79900  4.77900  2.94433  3.92717  3.23865  3.62425  3.02602  3.41235  3.83527  5.75222  4.45911     57 d - - -
          2.68618  4.42225  2.77519  2.73123  3.46354  2.40513  3.72494  3.29354  2.67741  2.69355  4.24690  2.90347  2.73739  3.18146  2.89801  2.37887  2.77519  2.98518  4.58477  3.61503
          0.02907  3.94850  4.67085  0.61958  0.77255  0.48576  0.95510
     58   0.90953  4.23083  3.54045  3.33552  4.12870  3.05328  4.34849  3.26565  3.35374  3.14372  4.16743  3.46570  3.79971  3.68800  3.59887  2.58058  2.86321  2.90690  5.54827  4.35704     58 a - - -
          2.68618  4.42225  2.77519  2.73123  3.46354  2.40513  3.72494  3.29354  2.67741  2.69355  4.24690  2.90347  2.73739  3.18146  2.89801  2.37887  2.77519  2.98518  4.58477  3.61503
          0.02907  3.94850  4.67085  0.61958  0.77255  0.48576  0.95510
     59   2.76122  4.52894  3.45054  3.35969  4.50027  0.62087  4.47517  4.11852  3.55130  3.76308  4.73957  3.61484  3.92251  3.86945  3.77884  2.93534  3.24837  3.63217  5.57518  4.60479     59 G - - -
          2.68618  4.42225  2.77519  2.73123  3.46354  2.40513  3.72494  3.29354  2.67741  2.69355  4.24690  2.90347  2.73739  3.18146  2.89801  2.37887  2.77519  2.98518  4.58477  3.61503
          0.02907  3.94850  4.67085  0.61958  0.77255  0.48576  0.95510
     60   0.90953  4.23083  3.54045  3.33552  4.12870  3.05328  4.34849  3.26565  3.35374  3.14372  4.16743  3.46570  3.79971  3.68800  3.59887  2.58058  2.86321  2.90690  5.54827  4.35704     60 a - - -
          2.68618  4.42225  2.77519  2.73123  3.46354  2.40513  3.72494  3.29354  2.67741  2.69355  4.24690  2.90347  2.73739  3.18146  2.89801  2.37887  2.77519  2.98518  4.58477  3.61503
          0.02907  3.94850  4.67085  0.61958  0.77255  0.48576  0.95510
     61   1.96778  4.44029  3.12032  2.68671  3.86986  3.26210  3.00501  3.25822  2.64893  2.94089  3.80830  3.10010  3.79598  3.02504  3.02284  2.60611  2.06386  2.93759  5.22537  3.94164     61 a - - -
          2.68618  4.42225  2.77519  2.73123  3.46354  2.40513  3.72494  3.29354  2.67741  2.69355  4.24690  2.90347  2.73739  3.18146  2.89801  2.37887  2.77519  2.98518  4.58477  3.61503
          0.02907  3.94850  4.67085  0.61958  0.77255  0.48576  0.95510
     62   0.90953  4.23083  3.54045  3.33552  4.12870  3.05328  4.34849  3.26565  3.35374  3.14372  4.16743  3.46570  3.79971  3.68800  3.59887  2.58058  2.86321  2.90690  5.54827  4.35704     62 a - - -
          2.68618  4.42225  2.77519  2.73123  3.46354  2.40513  3.72494  3.29354  2.67741  2.69355  4.24690  2.90347  2.73739  3.18146  2.89801  2.37887  2.77519  2.98518  4.58477  3.61503
          0.02907  3.94850  4.67085  0.61958  0.77255  0.48576  0.95510
     63   0.90953  4.23083  3.54045  3.33552  4.12870  3.05328  4.34849  3.26565  3.35374  3.14372  4.16743  3.46570  3.79971  3.68800  3.59887  2.58058  2.86321  2.90690  5.54827  4.35704     63 a - - -
          2.68618  4.42225  2.77519  2.73123  3.46354  2.40513  3.72494  3.29354  2.67741  2.69355  4.24690  2.90347  2.73739  3.18146  2.89801  2.37887  2.77519  2.98518  4.58477  3.61503
          0.02907  3.94850  4.67085  0.61958  0.77255  0.48576  0.95510
     64   2.85294  4.79271  3.37163  2.80425  3.55819  3.58622  3.64863  3.42011  2.24018  2.97345  3.91755  3.21240  3.98866  2.91457  1.50619  2.92840  3.07214  3.16947  4.93567  2.76490     64 r - - -
          2.68618  4.42225  2.77519  2.73123  3.46354  2.40513  3.72494  3.29354  2.67741  2.69355  4.24690  2.90347  2.73739  3.18146  2.89801  2.37887  2.77519  2.98518  4.58477  3.61503
          0.02907  3.94850  4.67085  0.61958  0.77255  0.48576  0.95510
     65   2.39662  4.90022  2.96891  2.23241  4.26165  3.42527  3.63362  3.63928  2.20904  3.21075  4.05500  2.99273  3.86482  2.78487  1.76706  2.75508  2.96915  3.30924  5.39495  4.11179     65 r - - -
          2.68618  4.42225  2.77519  2.73123  3.46354  2.40513  3.72494  3.29354  2.67741  2.69355  4.24690  2.90347  2.73739  3.18146  2.89801  2.37887  2.77519  2.98518  4.58477  3.61503
          0.02907  3.94850  4.67085  0.61958  0.77255  0.48576  0.95510
     66   2.21997  4.25115  4.03286  3.64463  3.70015  3.56090  4.49892  2.13089  3.55192  2.42709  3.59029  3.81400  4.15564  3.87575  3.79674  2.98988  3.00157  1.18737  5.40664  4.17876     66 v - - -
          2.68618  4.42225  2.77519  2.73123  3.46354  2.40513  3.72494  3.29354  2.67741  2.69355  4.24690  2.90347  2.73739  3.18146  2.89801  2.37887  2.77519  2.98518  4.58477  3.61503
          0.02907  3.94850  4.67085  0.61958  0.77255  0.48576  0.95510
     67   2.76122  4.52894  3.45054  3.35969  4.50027  0.62087  4.47517  4.11852  3.55130  3.76308  4.73957  3.61484  3.92251  3.86945  3.77884  2.93534  3.24837  3.63217  5.57518  4.60479     67 G - - -
          2.68618  4.42225  2.77519  2.73123  3.46354  2.40513  3.72494  3.29354  2.67741  2.69355  4.24690  2.90347  2.73739  3.18146  2.89801  2.37887  2.77519  2.98518  4.58477  3.61503
          0.02907  3.94850  4.67085  0.61958  0.77255  0.48576  0.95510
     68   2.91096  5.41207  1.88219  1.25942  4.70471  3.21753  3.74807  4.20309  2.73656  3.73134  4.58999  2.69622  3.82872  2.91679  3.30215  2.81024  3.19747  3.79639  5.88497  4.41307     68 e - - -
          2.68618  4.42225  2.77519  2.73123  3.46354  2.40513  3.72494  3.29354  2.67741  2.69355  4.24690  2.90347  2.73739  3.18146  2.89801  2.37887  2.77519  2.98518  4.58477  3.61503
          0.02907  3.94850  4.67085  0.61958  0.77255  0.48576  0.95510
     69   3.24091  4.68078  4.31142  3.95185  3.16546  4.07846  4.58374  2.37393  3.71885  0.78699  3.16510  4.21994  4.50090  4.06899  3.88239  3.65852  3.53179  2.43095  5.07209  3.81289     69 l - - -
          2.68618  4.42225  2.77519  2.73123  3.46354  2.40513  3.72494  3.29354  2.67741  2.69355  4.24690  2.90347  2.73739  3.18146  2.89801  2.37887  2.77519  2.98518  4.58477  3.61503
          0.02907  3.94850  4.67085  0.61958  0.77255  0.48576  0.95510
     70   2.98786  4.41273  4.43468  3.95937  3.41312  4.14128  4.68713  1.89981  3.79526  1.76845  3.30170  4.20363  4.53187  4.11235  4.01333  3.53432  3.27309  1.14074  5.30793  4.05955     70 v - - -
          2.68618  4.42225  2.77519  2.73123  3.46354  2.40513  3.72494  3.29354  2.67741  2.69355  4.24690  2.90347  2.73739  3.18146  2.89801  2.37887  2.77519  2.98518  4.58477  3.61503
          0.02907  3.94850  4.67085  0.61958  0.77255  0.48576  0.95510
     71   2.24742  4.19111  3.31844  3.04147  4.20045  2.96230  4.13405  3.55668  3.06920  3.29822  4.16340  3.24669  3.69243  3.40180  3.37998  1.26655  2.21888  3.07625  5.56051  4.31715     71 s - - -
          2.68618  4.42225  2.77519  2.73123  3.46354  2.40513  3.72494  3.29354  2.67741  2.69355  4.24690  2.90347  2.73739  3.18146  2.89801  2.37887  2.77519  2.98518  4.58477  3.61503
          0.02907  3.94850  4.67085  0.61958  0.77255  0.48576  0.95510
     72   2.22024  4.25118  4.03294  3.64473  3.70014  3.56100  4.49900  2.13079  3.55201  2.42703  3.59027  3.81410  4.15572  3.87585  3.79681  2.98998  3.00163  1.18725  5.40667  4.17879     72 v - - -
          2.68618  4.42225  2.77519  2.73123  3.46354  2.40513  3.72494  3.29354  2.67741  2.69355  4.24690  2.90347  2.73739  3.18146  2.89801  2.37887  2.77519  2.98518  4.58477  3.61503
          0.02907  3.94850  4.67085  0.61958  0.77255  0.48576  0.95510
     73   3.08004  4.88364  3.20173  2.96956  3.33930  3.51291  0.99174  3.79470  2.81061  3.27903  4.32809  3.37572  4.06975  3.33686  3.07164  3.15011  3.38609  3.52839  4.80332  3.28807     73 h - - -
          2.68618  4.42225  2.77519  2.73123  3.46354  2.40513  3.72494  3.29354  2.67741  2.69355  4.24690  2.90347  2.73739  3.18146  2.89801  2.37887  2.77519  2.98518  4.58477  3.61503
          0.02907  3.94850  4.67085  0.61958  0.77255  0.48576  0.95510
     74   2.86818  4.38999  4.23023  3.89594  3.60615  3.80216  4.68467  2.04828  3.76487  2.28015  3.56000  4.07349  4.35860  4.11930  3.97000  3.31065  3.22798  0.93428  5.40335  4.13958     74 v - - -
          2.68618  4.42225  2.77519  2.73123  3.46354  2.40513  3.72494  3.29354  2.67741  2.69355  4.24690  2.90347  2.73739  3.18146  2.89801  2.37887  2.77519  2.98518  4.58477  3.61503
          0.02907  3.94850  4.67085  0.61958  0.77255  0.48576  0.95510
     75   3.09039  4.48838  4.44296  4.06185  3.42593  4.14796  4.77610  0.98849  3.89144  1.99676  3.34980  4.29655  4.57213  4.23208  4.07934  3.65084  3.38832  1.85014  5.33227  4.07693     75 i - - -
          2.68618  4.42225  2.77519  2.73123  3.46354  2.40513  3.72494  3.29354  2.67741  2.69355  4.24690  2.90347  2.73739  3.18146  2.89801  2.37887  2.77519  2.98518  4.58477  3.61503
          0.02907  3.94850  4.67085  0.61958  0.77255  0.48576  0.95510
     76   2.85412  4.59863  3.46954  3.31968  4.30803  3.28185  4.39075  3.87314  3.38351  3.49169  4.54491  3.61864  0.69767  3.76998  3.62029  3.02403  3.30171  3.50982  5.47360  4.42979     76 p - - -
          2.68618  4.42225  2.77519  2.73123  3.46354  2.40513  3.72494  3.29354  2.67741  2.69355  4.24690  2.90347  2.73739  3.18146  2.89801  2.37887  2.77519  2.98518  4.58477  3.61503
          0.02907  3.94850  4.67085  0.61958  0.77255  0.48576  0.95510
     77   3.02334  5.12703  3.42887  2.77463  4.57123  3.63855  3.59614  3.92250  1.37254  3.37363  4.24724  3.17707  4.01177  2.73348  1.58755  3.02237  3.19323  3.60707  5.42191  4.25163     77 k - - -
          2.68618  4.42225  2.77519  2.73123  3.46354  2.40513  3.72494  3.29354  2.67741  2.69355  4.24690  2.90347  2.73739  3.18146  2.89801  2.37887  2.77519  2.98518  4.58477  3.61503
          0.02907  3.94850  4.67085  0.61958  0.77255  0.48576  0.95510
     78   2.85412  4.59863  3.46954  3.31968  4.30803  3.28185  4.39075  3.87314  3.38351  3.49169  4.54491  3.61864  0.69767  3.76998  3.62029  3.02403  3.30171  3.50982  5.47360  4.42979     78 p - - -
          2.68618  4.42225  2.77519  2.73123  3.46354  2.40513  3.72494  3.29354  2.67741  2.69355  4.24690  2.90347  2.73739  3.18146  2.89801  2.37887  2.77519  2.98518  4.58477  3.61503
          0.02907  3.94850  4.67085  0.61958  0.77255  0.48576  0.95510
     79   2.82433  5.19153  1.63242  2.21862  4.25327  3.27224  2.24486  3.98101  2.62851  3.50998  4.36343  2.77914  3.83096  2.88890  3.13271  2.76805  3.09692  3.60386  5.53857  4.06474     79 d - - -
          2.68618  4.42225  2.77519  2.73123  3.46354  2.40513  3.72494  3.29354  2.67741  2.69355  4.24690  2.90347  2.73739  3.18146  2.89801  2.37887  2.77519  2.98518  4.58477  3.61503
          0.02907  3.94850  4.67085  0.61958  0.77255  0.48576  0.95510
     80   2.32160  4.29849  3.13644  2.86796  4.21147  3.01296  4.03772  3.66428  2.95041  3.33049  4.18104  3.16505  1.88372  3.28233  3.29765  1.67964  2.76789  3.18122  5.53753  4.26989     80 s - - -
          2.68618  4.42225  2.77519  2.73123  3.46354  2.40513  3.72494  3.29354  2.67741  2.69355  4.24690  2.90347  2.73739  3.18146  2.89801  2.37887  2.77519  2.98518  4.58477  3.61503
          0.02907  3.94850  4.67085  0.61958  0.77255  0.48576  0.95510
     81   2.79883  5.27899  2.11023  1.82799  4.56971  3.26449  3.66434  4.05372  2.52703  3.56155  4.37692  2.73179  3.80451  1.90658  3.03313  2.72505  3.05766  3.65104  5.72268  4.28568     81 e - - -
          2.68618  4.42225  2.77519  2.73123  3.46354  2.40513  3.72494  3.29354  2.67741  2.69355  4.24690  2.90347  2.73739  3.18146  2.89801  2.37887  2.77519  2.98518  4.58477  3.61503
          0.02907  3.94850  4.67085  0.61958  0.77255  0.48576  0.95510
     82   3.05093  4.46303  4.48691  3.98466  3.27204  4.21486  4.67077  1.98358  3.82113  1.30281  3.13481  4.24320  4.55352  4.09406  4.02261  3.58984  3.31732  1.47959  5.21726  4.01700     82 l - - -
          2.68618  4.42225  2.77519  2.73123  3.46354  2.40513  3.72494  3.29354  2.67741  2.69355  4.24690  2.90347  2.73739  3.18146  2.89801  2.37887  2.77519  2.98518  4.58477  3.61503
          0.02907  3.94850  4.67085  0.61958  0.77255  0.48576  0.95510
     83   3.01852  5.14432  2.52096  0.92198  4.50020  3.32367  3.91735  3.96922  2.80749  3.57424  4.54515  2.97732  3.93192  3.13156  3.22403  2.99333  3.32341  3.64531  5.65747  4.38001     83 e - - -
          2.68618  4.42225  2.77519  2.73123  3.46354  2.40513  3.72494  3.29354  2.67741  2.69355  4.24690  2.90347  2.73739  3.18146  2.89801  2.37887  2.77519  2.98518  4.58477  3.61503
          0.02907  3.94850  4.67085  0.61958  0.77255  0.48576  0.95510
     84   2.33209  4.70134  2.99785  2.48008  4.02780  3.36307  3.63925  3.43086  2.38787  3.04029  3.86774  2.97070  3.11979  2.54753  2.50431  2.62346  2.38772  3.10381  5.28275  3.97494     84 a - - -
          2.68618  4.42225  2.77519  2.73123  3.46354  2.40513  3.72494  3.29354  2.67741  2.69355  4.24690  2.90347  2.73739  3.18146  2.89801  2.37887  2.77519  2.98518  4.58477  3.61503
          0.02907  3.94850  4.67085  0.61958  0.77255  0.48576  0.95510
     85   3.09826  4.46228  4.61118  4.08370  3.26792  4.33728  4.74282  1.23116  3.92022  1.73426  2.55325  4.34360  4.62106  4.16865  4.10616  3.69793  3.34657  1.87402  5.23990  4.07642     85 i - - -
          2.68618  4.42225  2.77519  2.73123  3.46354  2.40513  3.72494  3.29354  2.67741  2.69355  4.24690  2.90347  2.73739  3.18146  2.89801  2.37887  2.77519  2.98518  4.58477  3.61503
          0.02907  3.94850  4.67085  0.61958  0.77255  0.48576  0.95510
     86   3.22284  4.58941  4.64808  4.13011  3.12026  4.41945  4.75092  1.80298  3.93884  0.99880  2.96785  4.40809  4.66878  4.16981  4.10862  3.79306  3.46447  2.08748  5.16080  3.99034     86 l - - -
          2.68618  4.42225  2.77519  2.73123  3.46354  2.40513  3.72494  3.29354  2.67741  2.69355  4.24690  2.90347  2.73739  3.18146  2.89801  2.37887  2.77519  2.98518  4.58477  3.61503
          0.02907  3.94850  4.67085  0.61958  0.77255  0.48576  0.95510
     87   2.85412  4.59863  3.46954  3.31968  4.30803  3.28185  4.39075  3.87314  3.38351  3.49169  4.54491  3.61864  0.69767  3.76998  3.62029  3.02403  3.30171  3.50982  5.47360  4.42979     87 p - - -
          2.68618  4.42225  2.77519  2.73123  3.46354  2.40513  3.72494  3.29354  2.67741  2.69355  4.24690  2.90347  2.73739  3.18146  2.89801  2.37887  2.77519  2.98518  4.58477  3.61503
          0.02907  3.94850  4.67085  0.61958  0.77255  0.48576  0.95510
     88   2.38912  4.82635  2.91983  2.45556  4.19669  2.82520  3.63344  3.61092  2.30784  3.18300  4.00556  2.95040  3.81352  2.10333  2.38840  2.66382  2.88832  3.26185  5.38098  4.06965     88 q - - -
          2.68618  4.42225  2.77519  2.73123  3.46354  2.40513  3.72494  3.29354  2.67741  2.69355  4.24690  2.90347  2.73739  3.18146  2.89801  2.37887  2.77519  2.98518  4.58477  3.61503
          0.26220  3.94850  1.55421  0.61958  0.77255  0.48576  0.95510
     89   2.72797  5.11269  1.89501  1.81673  4.44668  2.58522  3.64377  3.91411  2.60407  3.47412  4.32104  2.64215  3.72263  2.81465  3.14155  2.66807  3.01614  3.52637  5.66368  4.23200     89 e - - -
          2.68618  4.42225  2.77519  2.73123  3.46354  2.40513  3.72494  3.29354  2.67741  2.69355  4.24690  2.90347  2.73739  3.18146  2.89801  2.37887  2.77519  2.98518  4.58477  3.61503
          0.03656  3.72287  4.44521  0.61958  0.77255  0.66727  0.71972
     90   2.32673  4.25554  2.97545  2.76330  4.11922  2.22397  3.95488  3.58075  2.88597  3.24624  4.13124  3.09003  1.86151  3.22406  3.21562  2.47169  2.76522  3.12944  5.37638  4.18493     90 p - - -
          2.68618  4.42225  2.77519  2.73123  3.46354  2.40513  3.72494  3.29354  2.67741  2.69355  4.24690  2.90347  2.73739  3.18146  2.89801  2.37887  2.77519  2.98518  4.58477  3.61503
          0.03656  3.72287  4.44521  0.61958  0.77255  0.66727  0.71972
     91   1.77391  4.09929  3.09321  2.89392  4.11837  1.82691  4.04492  3.44655  3.01619  3.21150  4.09685  3.12183  3.58399  3.32619  3.32456  2.34034  2.64614  2.97610  5.46245  4.24297     91 a - - -
          2.68618  4.42225  2.77519  2.73123  3.46354  2.40513  3.72494  3.29354  2.67741  2.69355  4.24690  2.90347  2.73739  3.18146  2.89801  2.37887  2.77519  2.98518  4.58477  3.61503
          0.03656  3.72287  4.44521  0.61958  0.77255  0.38700  1.13660
     92   2.07052  4.35277  3.34896  2.88402  3.66257  3.40172  3.89567  2.78841  2.80132  2.62972  3.59490  3.26677  3.89958  2.68499  3.14028  2.73666  2.84139  1.90330  5.12070  3.87264     92 v - - -
          2.68618  4.42225  2.77519  2.73123  3.46354  2.40513  3.72494  3.29354  2.67741  2.69355  4.24690  2.90347  2.73739  3.18146  2.89801  2.37887  2.77519  2.98518  4.58477  3.61503
          0.02907  3.94850  4.67085  0.61958  0.77255  0.48576  0.95510
     93   2.25922  2.95145  3.52865  3.05646  3.89208  3.06097  4.02301  3.25837  3.00542  2.97139  3.82783  3.27935  2.54122  3.31081  3.33613  1.86392  2.31883  2.87147  5.28402  4.06403     93 s - - -
          2.68618  4.42225  2.77519  2.73123  3.46354  2.40513  3.72494  3.29354  2.67741  2.69355  4.24690  2.90347  2.73739  3.18146  2.89801  2.37887  2.77519  2.98518  4.58477  3.61503
          0.02907  3.94850  4.67085  0.61958  0.77255  0.48576  0.95510
     94   2.21880  4.81364  2.78268  2.01974  4.10230  3.34358  3.03717  3.51720  2.43622  3.12110  3.94774  2.89994  3.79688  2.80070  2.87640  2.64435  2.54479  3.18559  5.35548  4.01772     94 e - - -
          2.68618  4.42225  2.77519  2.73123  3.46354  2.40513  3.72494  3.29354  2.67741  2.69355  4.24690  2.90347  2.73739  3.18146  2.89801  2.37887  2.77519  2.98518  4.58477  3.61503
          0.02907  3.94850  4.67085  0.61958  0.77255  0.48576  0.95510
     95   2.37252  4.82797  2.70502  2.00805  4.20836  3.28440  3.66252  3.63404  2.48773  3.22366  4.03824  2.52265  3.77555  2.81725  2.95259  2.33582  2.50436  3.26864  5.44526  4.09197     95 e - - -
          2.68618  4.42225  2.77519  2.73123  3.46354  2.40513  3.72494  3.29354  2.67741  2.69355  4.24690  2.90347  2.73739  3.18146  2.89801  2.37887  2.77519  2.98518  4.58477  3.61503
          0.02907  3.94850  4.67085  0.61958  0.77255  0.48576  0.95510
     96   1.85493  4.50453  3.12834  2.67873  4.10136  2.64171  3.78826  3.49040  2.52377  3.12902  3.97162  3.08391  3.78016  2.98040  2.15234  2.58519  2.81671  3.11618  5.36672  4.09832     96 a - - -
          2.68618  4.42225  2.77519  2.73123  3.46354  2.40513  3.72494  3.29354  2.67741  2.69355  4.24690  2.90347  2.73739  3.18146  2.89801  2.37887  2.77519  2.98518  4.58477  3.61503
          0.02907  3.94850  4.67085  0.61958  0.77255  0.48576  0.95510
     97   2.62207  4.80876  3.00476  2.47010  4.14802  3.39311  3.61110  3.55571  2.12490  3.13178  3.95027  2.96351  3.11185  2.75818  2.18022  2.42393  2.60540  3.21590  5.33552  4.02948     97 k - - -
          2.68618  4.42225  2.77519  2.73123  3.46354  2.40513  3.72494  3.29354  2.67741  2.69355  4.24690  2.90347  2.73739  3.18146  2.89801  2.37887  2.77519  2.98518  4.58477  3.61503
          0.02907  3.94850  4.67085  0.61958  0.77255  0.48576  0.95510
     98   1.84164  4.32466  3.33234  2.88228  3.76434  3.26771  3.91806  2.99824  2.83092  2.35503  3.70413  3.23547  2.51392  3.18396  3.18081  2.62754  2.79626  2.72471  5.20043  3.94516     98 a - - -
          2.68618  4.42225  2.77519  2.73123  3.46354  2.40513  3.72494  3.29354  2.67741  2.69355  4.24690  2.90347  2.73739  3.18146  2.89801  2.37887  2.77519  2.98518  4.58477  3.61503
          0.16206  3.94850  2.03772  0.61958  0.77255  0.48576  0.95510
     99   2.21459  4.29295  3.37029  2.92294  3.57115  3.33938  3.91020  2.74624  2.83667  1.93602  3.52266  3.27637  2.92867  3.20497  3.16095  2.69776  2.81360  2.53483  5.07917  3.82805     99 l - - -
          2.68618  4.42225  2.77519  2.73123  3.46354  2.40513  3.72494  3.29354  2.67741  2.69355  4.24690  2.90347  2.73739  3.18146  2.89801  2.37887  2.77519  2.98518  4.58477  3.61503
          0.03313  3.81958  4.54192  0.61958  0.77255  0.59836  0.79787
    100   2.00346  4.35283  3.16591  2.72017  3.57090  3.29878  3.76140  3.02041  2.69417  2.71959  3.62642  3.12466  3.00504  3.04419  3.05969  2.63062  2.77591  2.74886  5.00217  2.91983    100 a - - -
          2.68618  4.42225  2.77519  2.73123  3.46354  2.40513  3.72494  3.29354  2.67741  2.69355  4.24690  2.90347  2.73739  3.18146  2.89801  2.37887  2.77519  2.98518  4.58477  3.61503
          0.02242  3.80887        *  0.61958  0.77255  0.00000        *
//
HMMER3/f [3.1b2 | February 2015]
NAME  H_fuchsia.FRAG6
LENG  95
ALPH  amino
RF    no
MM    no
CONS  yes
CS    no
MAP   yes
DATE  Fri Nov 20 00:37:10 2020
NSEQ  6
EFFN  0.500977
CKSUM 2925248332
STATS LOCAL MSV       -9.5220  0.71824
STATS LOCAL VITERBI  -10.1402  0.71824
STATS LOCAL FORWARD   -4.2377  0.71824
HMM          A        C        D        E        F        G        H        I        K        L        M        N        P        Q        R        S        T        V        W        Y   
            m->m     m->i     m->d     i->m     i->i     d->m     d->d
  COMPO   2.20061  4.48493  2.98850  2.73320  3.76772  2.50754  3.74114  2.68739  2.82815  2.41351  3.61095  3.24431  3.46677  3.40084  3.02911  2.77326  2.90077  2.33709  5.27613  3.93578
          2.68618  4.42225  2.77519  2.73123  3.46354  2.40513  3.72494  3.29354  2.67741  2.69355  4.24690  2.90347  2.73739  3.18146  2.89801  2.37887  2.77519  2.98518  4.58477  3.61503
          0.19598  3.87253  1.85043  0.61958  0.77255  0.00000        *
      1   2.85214  4.42980  3.87977  3.46776  3.15334  3.71308  4.24018  2.31386  3.24177  1.77935  1.72364  3.76288  4.17894  3.63827  3.46450  3.18150  3.15755  2.29943  4.96871  3.71206      1 m - - -
          2.68618  4.42225  2.77519  2.73123  3.46354  2.40513  3.72494  3.29354  2.67741  2.69355  4.24690  2.90347  2.73739  3.18146  2.89801  2.37887  2.77519  2.98518  4.58477  3.61503
          0.03691  3.71346  4.43581  0.61958  0.77255  0.61178  0.78173
      2   1.27160  4.12559  3.30919  3.10153  3.90035  2.95240  4.14117  3.00378  3.11356  2.89101  3.94794  3.28892  3.67722  3.47188  3.37060  2.48101  2.74760  2.68704  5.34425  4.12789      2 a - - -
          2.68618  4.42225  2.77519  2.73123  3.46354  2.40513  3.72494  3.29354  2.67741  2.69355  4.24690  2.90347  2.73739  3.18146  2.89801  2.37887  2.77519  2.98518  4.58477  3.61503
          0.03691  3.71346  4.43581  0.61958  0.77255  0.52441  0.89626
      3   2.62625  4.88021  2.19603  1.98860  4.12265  3.28418  3.60538  3.50973  2.44502  3.13006  3.29365  2.80179  3.75806  2.76412  2.91869  2.62763  2.87493  3.18669  5.38577  4.01810      3 e - - -
          2.68618  4.42225  2.77519  2.73123  3.46354  2.40513  3.72494  3.29354  2.67741  2.69355  4.24690  2.90347  2.73739  3.18146  2.89801  2.37887  2.77519  2.98518  4.58477  3.61503
          0.03439  3.78310  4.50544  0.61958  0.77255  0.56099  0.84547
      4   2.88006  4.96551  2.45823  1.16007  4.30132  3.21966  3.80225  3.73749  2.67178  3.37036  4.35116  2.89009  3.82084  3.02163  3.06914  2.87343  3.18458  3.43167  5.49009  4.21534      4 e - - -
          2.68619  4.42226  2.77520  2.73124  3.46355  2.40513  3.72495  3.29355  2.67741  2.69356  4.24633  2.90347  2.73740  3.18147  2.89801  2.37887  2.77520  2.98519  4.58478  3.61504
          0.10630  2.41024  4.50544  0.44569  1.02271  0.56099  0.84547
      5   2.96154  4.40862  4.20313  3.81772  3.31668  3.96527  4.56416  1.19636  3.64386  1.92431  3.26927  4.07567  4.40749  4.00302  3.85080  3.45412  3.26338  1.85167  5.18702  3.91571      6 i - - -
          2.68618  4.42225  2.77519  2.73123  3.46354  2.40513  3.72494  3.29354  2.67741  2.69355  4.24690  2.90347  2.73739  3.18146  2.89801  2.37887  2.77519  2.98518  4.58477  3.61503
          0.03439  3.78310  4.50544  0.61958  0.77255  0.44144  1.03033
      6   2.88537  4.44688  3.85153  3.35832  2.60585  3.81681  3.75522  2.69036  3.18170  2.19977  2.66747  3.61688  4.19325  3.49693  3.42506  3.13910  3.12842  2.58942  4.26272  1.67937      7 y - - -
          2.68618  4.42225  2.77519  2.73123  3.46354  2.40513  3.72494  3.29354  2.67741  2.69355  4.24690  2.90347  2.73739  3.18146  2.89801  2.37887  2.77519  2.98518  4.58477  3.61503
          0.03140  3.87253  4.59488  0.61958  0.77255  0.48576  0.95510
      7   2.61254  4.62396  2.82153  2.58265  3.92286  1.64286  2.69538  3.63783  2.66379  3.23909  4.12310  3.02886  3.80478  3.05848  3.02398  2.69275  2.95637  3.26898  5.25711  3.88850      8 g - - -
          2.68618  4.42225  2.77519  2.73123  3.46354  2.40513  3.72494  3.29354  2.67741  2.69355  4.24690  2.90347  2.73739  3.18146  2.89801  2.37887  2.77519  2.98518  4.58477  3.61503
          0.03140  3.87253  4.59488  0.61958  0.77255  0.48576  0.95510
      8   2.70874  5.05546  2.01316  2.17439  4.45743  3.17494  3.70146  3.95545  2.63864  3.51092  4.34321  1.85398  3.76353  2.86927  3.16202  2.36881  3.01166  3.54442  5.68401  4.25245      9 n - - -
          2.68618  4.42225  2.77519  2.73123  3.46354  2.40513  3.72494  3.29354  2.67741  2.69355  4.24690  2.90347  2.73739  3.18146  2.89801  2.37887  2.77519  2.98518  4.58477  3.61503
          0.03140  3.87253  4.59488  0.61958  0.77255  0.48576  0.95510
      9   1.01367  4.19197  3.46257  3.25379  4.05236  3.01653  4.27584  3.17787  3.27005  3.05949  4.09125  3.40342  3.75574  3.61119  3.52062  2.54224  2.81959  2.83226  5.47951  4.27975     10 a - - -
          2.68618  4.42225  2.77519  2.73123  3.46354  2.40513  3.72494  3.29354  2.67741  2.69355  4.24690  2.90347  2.73739  3.18146  2.89801  2.37887  2.77519  2.98518  4.58477  3.61503
          0.03140  3.87253  4.59488  0.61958  0.77255  0.48576  0.95510
     10   3.15527  4.61749  4.18962  3.82940  3.13562  3.98227  4.48512  2.33960  3.59715  0.87512  3.15843  4.10488  4.41757  3.96547  3.77323  3.55304  3.44949  2.37696  5.01500  3.73835     11 l - - -
          2.68618  4.42225  2.77519  2.73123  3.46354  2.40513  3.72494  3.29354  2.67741  2.69355  4.24690  2.90347  2.73739  3.18146  2.89801  2.37887  2.77519  2.98518  4.58477  3.61503
          0.03140  3.87253  4.59488  0.61958  0.77255  0.48576  0.95510
     11   2.66484  4.44035  3.33864  3.23801  4.38046  0.72901  4.35835  3.98003  3.41930  3.63417  4.60986  3.50292  3.83149  3.74344  3.65540  2.83675  3.14608  3.50833  5.47566  4.48234     12 g - - -
          2.68618  4.42225  2.77519  2.73123  3.46354  2.40513  3.72494  3.29354  2.67741  2.69355  4.24690  2.90347  2.73739  3.18146  2.89801  2.37887  2.77519  2.98518  4.58477  3.61503
          0.03140  3.87253  4.59488  0.61958  0.77255  0.48576  0.95510
     12   3.15283  4.57615  4.44939  3.91495  3.04056  4.27936  4.57256  2.16248  3.70601  1.03715  2.38381  4.22059  4.54232  3.96659  3.89636  3.63362  3.39006  2.24787  5.05429  3.89449     13 l - - -
          2.68618  4.42225  2.77519  2.73123  3.46354  2.40513  3.72494  3.29354  2.67741  2.69355  4.24690  2.90347  2.73739  3.18146  2.89801  2.37887  2.77519  2.98518  4.58477  3.61503
          0.03140  3.87253  4.59488  0.61958  0.77255  0.48576  0.95510
     13   3.03114  4.44977  4.33589  3.95163  3.37416  4.06669  4.67970  1.07783  3.77978  1.96011  3.30943  4.19696  4.49784  4.12802  3.97633  3.56194  3.33027  1.84575  5.26505  4.00340     14 i - - -
          2.68618  4.42225  2.77519  2.73123  3.46354  2.40513  3.72494  3.29354  2.67741  2.69355  4.24690  2.90347  2.73739  3.18146  2.89801  2.37887  2.77519  2.98518  4.58477  3.61503
          0.03140  3.87253  4.59488  0.61958  0.77255  0.48576  0.95510
     14   2.95222  5.06345  2.48744  1.02528  4.40966  3.27401  3.86073  3.86357  2.74126  3.48064  4.45460  2.93275  3.87858  3.07634  3.15016  2.93456  3.25643  3.54737  5.58121  4.30338     15 e - - -
          2.68618  4.42225  2.77519  2.73123  3.46354  2.40513  3.72494  3.29354  2.67741  2.69355  4.24690  2.90347  2.73739  3.18146  2.89801  2.37887  2.77519  2.98518  4.58477  3.61503
          0.03140  3.87253  4.59488  0.61958  0.77255  0.48576  0.95510
     15   2.41263  4.25772  3.42802  3.17994  3.96881  3.09702  4.19728  3.09594  3.12292  2.95943  4.00989  3.38937  3.80075  3.51773  3.38165  2.61389  1.17180  2.79092  5.40660  4.18542     16 t - - -
          2.68618  4.42225  2.77519  2.73123  3.46354  2.40513  3.72494  3.29354  2.67741  2.69355  4.24690  2.90347  2.73739  3.18146  2.89801  2.37887  2.77519  2.98518  4.58477  3.61503
          0.03140  3.87253  4.59488  0.61958  0.77255  0.48576  0.95510
     16   2.96933  5.05294  3.36508  2.73833  4.47310  3.58975  3.57662  3.83319  1.54318  3.30689  4.18573  3.14313  3.97339  2.71984  1.52333  2.97795  3.14813  3.52376  5.37342  4.19433     17 r - - -
          2.68618  4.42225  2.77519  2.73123  3.46354  2.40513  3.72494  3.29354  2.67741  2.69355  4.24690  2.90347  2.73739  3.18146  2.89801  2.37887  2.77519  2.98518  4.58477  3.61503
          0.03140  3.87253  4.59488  0.61958  0.77255  0.48576  0.95510
     17   2.66484  4.44035  3.33864  3.23801  4.38046  0.72901  4.35835  3.98003  3.41930  3.63417  4.60986  3.50292  3.83149  3.74344  3.65540  2.83675  3.14608  3.50833  5.47566  4.48234     18 g - - -
          2.68618  4.42225  2.77519  2.73123  3.46354  2.40513  3.72494  3.29354  2.67741  2.69355  4.24690  2.90347  2.73739  3.18146  2.89801  2.37887  2.77519  2.98518  4.58477  3.61503
          0.03140  3.87253  4.59488  0.61958  0.77255  0.48576  0.95510
     18   3.15527  4.61749  4.18962  3.82940  3.13562  3.98227  4.48512  2.33960  3.59715  0.87512  3.15843  4.10488  4.41757  3.96547  3.77323  3.55304  3.44949  2.37696  5.01500  3.73835     19 l - - -
          2.68618  4.42225  2.77519  2.73123  3.46354  2.40513  3.72494  3.29354  2.67741  2.69355  4.24690  2.90347  2.73739  3.18146  2.89801  2.37887  2.77519  2.98518  4.58477  3.61503
          0.03140  3.87253  4.59488  0.61958  0.77255  0.48576  0.95510
     19   2.80811  4.35062  4.12545  3.78852  3.55005  3.72401  4.59020  2.05006  3.65630  2.23702  3.51512  3.97836  4.28446  4.01607  3.86881  3.22749  3.16962  1.02481  5.33452  4.06618     20 v - - -
          2.68618  4.42225  2.77519  2.73123  3.46354  2.40513  3.72494  3.29354  2.67741  2.69355  4.24690  2.90347  2.73739  3.18146  2.89801  2.37887  2.77519  2.98518  4.58477  3.61503
          0.03140  3.87253  4.59488  0.61958  0.77255  0.48576  0.95510
     20   1.82299  4.16241  3.19988  3.00939  4.25785  1.44242  4.16156  3.61263  3.14911  3.35971  4.23039  3.21499  3.65377  3.44385  3.45543  2.39956  2.71552  3.10517  5.59150  4.38154     21 g - - -
          2.68618  4.42225  2.77519  2.73123  3.46354  2.40513  3.72494  3.29354  2.67741  2.69355  4.24690  2.90347  2.73739  3.18146  2.89801  2.37887  2.77519  2.98518  4.58477  3.61503
          0.03140  3.87253  4.59488  0.61958  0.77255  0.48576  0.95510
     21   1.83587  4.13106  3.27667  3.02584  4.17477  2.90135  4.12523  3.52231  3.08729  3.27713  4.14449  3.21412  3.64373  3.40142  3.39412  1.36631  2.67311  3.03307  5.54187  4.30167     22 s - - -
          2.68618  4.42225  2.77519  2.73123  3.46354  2.40513  3.72494  3.29354  2.67741  2.69355  4.24690  2.90347  2.73739  3.18146  2.89801  2.37887  2.77519  2.98518  4.58477  3.61503
          0.03140  3.87253  4.59488  0.61958  0.77255  0.48576  0.95510
     22   3.00909  4.38315  4.55415  4.06744  3.42743  4.24962  4.80566  1.23873  3.93218  1.93790  3.26135  4.31131  4.59944  4.21941  4.14612  3.63719  3.28423  1.48745  5.37746  4.16403     23 i - - -
          2.68618  4.42225  2.77519  2.73123  3.46354  2.40513  3.72494  3.29354  2.67741  2.69355  4.24690  2.90347  2.73739  3.18146  2.89801  2.37887  2.77519  2.98518  4.58477  3.61503
          0.03140  3.87253  4.59488  0.61958  0.77255  0.48576  0.95510
     23   2.95222  5.06345  2.48744  1.02528  4.40966  3.27401  3.86073  3.86357  2.74126  3.48064  4.45460  2.93275  3.87858  3.07634  3.15016  2.93456  3.25643  3.54737  5.58121  4.30338     24 e - - -
          2.68618  4.42225  2.77519  2.73123  3.46354  2.40513  3.72494  3.29354  2.67741  2.69355  4.24690  2.90347  2.73739  3.18146  2.89801  2.37887  2.77519  2.98518  4.58477  3.61503
          0.03140  3.87253  4.59488  0.61958  0.77255  0.48576  0.95510
     24   1.01367  4.19197  3.46257  3.25379  4.05236  3.01653  4.27584  3.17787  3.27005  3.05949  4.09125  3.40342  3.75574  3.61119  3.52062  2.54224  2.81959  2.83226  5.47951  4.27975     25 a - - -
          2.68618  4.42225  2.77519  2.73123  3.46354  2.40513  3.72494  3.29354  2.67741  2.69355  4.24690  2.90347  2.73739  3.18146  2.89801  2.37887  2.77519  2.98518  4.58477  3.61503
          0.03140  3.87253  4.59488  0.61958  0.77255  0.48576  0.95510
     25   1.01367  4.19197  3.46257  3.25379  4.05236  3.01653  4.27584  3.17787  3.27005  3.05949  4.09125  3.40342  3.75574  3.61119  3.52062  2.54224  2.81959  2.83226  5.47951  4.27975     26 a - - -
          2.68618  4.42225  2.77519  2.73123  3.46354  2.40513  3.72494  3.29354  2.67741  2.69355  4.24690  2.90347  2.73739  3.18146  2.89801  2.37887  2.77519  2.98518  4.58477  3.61503
          0.03140  3.87253  4.59488  0.61958  0.77255  0.48576  0.95510
     26   2.98956  5.11802  0.91797  2.33476  4.49501  3.21061  3.93093  4.08318  3.01503  3.69146  4.66951  2.89116  3.86340  3.17003  3.53132  2.95186  3.32810  3.72233  5.66362  4.36782     27 d - - -
          2.68618  4.42225  2.77519  2.73123  3.46354  2.40513  3.72494  3.29354  2.67741  2.69355  4.24690  2.90347  2.73739  3.18146  2.89801  2.37887  2.77519  2.98518  4.58477  3.61503
          0.03140  3.87253  4.59488  0.61958  0.77255  0.48576  0.95510
     27   1.01367  4.19197  3.46257  3.25379  4.05236  3.01653  4.27584  3.17787  3.27005  3.05949  4.09125  3.40342  3.75574  3.61119  3.52062  2.54224  2.81959  2.83226  5.47951  4.27975     28 a - - -
          2.68618  4.42225  2.77519  2.73123  3.46354  2.40513  3.72494  3.29354  2.67741  2.69355  4.24690  2.90347  2.73739  3.18146  2.89801  2.37887  2.77519  2.98518  4.58477  3.61503
          0.03140  3.87253  4.59488  0.61958  0.77255  0.48576  0.95510
     28   2.96917  4.51791  4.04944  3.64286  3.20763  3.83410  4.37798  2.38323  3.41095  1.80225  1.37781  3.92036  4.29466  3.79279  3.61627  3.31831  3.27445  2.38937  5.04849  3.81030     29 m - - -
          2.68618  4.42225  2.77519  2.73123  3.46354  2.40513  3.72494  3.29354  2.67741  2.69355  4.24690  2.90347  2.73739  3.18146  2.89801  2.37887  2.77519  2.98518  4.58477  3.61503
          0.03140  3.87253  4.59488  0.61958  0.77255  0.48576  0.95510
     29   2.27709  4.23276  3.96029  3.57817  3.65759  3.52399  4.44723  2.11770  3.48139  2.37837  3.55360  3.76136  4.11809  3.81576  3.73015  2.95483  2.97460  1.24767  5.36866  4.13450     30 v - - -
          2.68618  4.42225  2.77519  2.73123  3.46354  2.40513  3.72494  3.29354  2.67741  2.69355  4.24690  2.90347  2.73739  3.18146  2.89801  2.37887  2.77519  2.98518  4.58477  3.61503
          0.03140  3.87253  4.59488  0.61958  0.77255  0.48576  0.95510
     30   2.97207  4.93599  3.14807  2.76944  4.32243  3.46159  3.75907  3.75169  1.03819  3.31672  4.27811  3.19393  3.96188  2.95049  2.43142  3.01401  3.22530  3.45945  5.37701  4.18976     31 k - - -
          2.68618  4.42225  2.77519  2.73123  3.46354  2.40513  3.72494  3.29354  2.67741  2.69355  4.24690  2.90347  2.73739  3.18146  2.89801  2.37887  2.77519  2.98518  4.58477  3.61503
          0.03140  3.87253  4.59488  0.61958  0.77255  0.48576  0.95510
     31   1.01367  4.19197  3.46257  3.25379  4.05236  3.01653  4.27584  3.17787  3.27005  3.05949  4.09125  3.40342  3.75574  3.61119  3.52062  2.54224  2.81959  2.83226  5.47951  4.27975     32 a - - -
          2.68618  4.42225  2.77519  2.73123  3.46354  2.40513  3.72494  3.29354  2.67741  2.69355  4.24690  2.90347  2.73739  3.18146  2.89801  2.37887  2.77519  2.98518  4.58477  3.61503
          0.03140  3.87253  4.59488  0.61958  0.77255  0.48576  0.95510
     32   1.01367  4.19197  3.46257  3.25379  4.05236  3.01653  4.27584  3.17787  3.27005  3.05949  4.09125  3.40342  3.75574  3.61119  3.52062  2.54224  2.81959  2.83226  5.47951  4.27975     33 a - - -
          2.68618  4.42225  2.77519  2.73123  3.46354  2.40513  3.72494  3.29354  2.67741  2.69355  4.24690  2.90347  2.73739  3.18146  2.89801  2.37887  2.77519  2.98518  4.58477  3.61503
          0.03140  3.87253  4.59488  0.61958  0.77255  0.48576  0.95510
     33   2.72337  4.72005  2.70814  2.59359  4.08356  3.18392  3.92086  3.79388  2.82452  3.44072  4.39592  1.15794  3.83576  3.19356  3.17923  2.79052  3.10519  3.41609  5.38946  4.03185     34 n - - -
          2.68618  4.42225  2.77519  2.73123  3.46354  2.40513  3.72494  3.29354  2.67741  2.69355  4.24690  2.90347  2.73739  3.18146  2.89801  2.37887  2.77519  2.98518  4.58477  3.61503
          0.03140  3.87253  4.59488  0.61958  0.77255  0.48576  0.95510
     34   2.80811  4.35062  4.12545  3.78852  3.55005  3.72401  4.59020  2.05006  3.65630  2.23702  3.51512  3.97836  4.28446  4.01607  3.86881  3.22749  3.16962  1.02481  5.33452  4.06618     35 v - - -
          2.68618  4.42225  2.77519  2.73123  3.46354  2.40513  3.72494  3.29354  2.67741  2.69355  4.24690  2.90347  2.73739  3.18146  2.89801  2.37887  2.77519  2.98518  4.58477  3.61503
          0.03140  3.87253  4.59488  0.61958  0.77255  0.48576  0.95510
     35   2.69695  4.60280  3.39490  2.84074  3.85331  3.46308  3.75071  3.11642  2.30933  2.80254  3.80024  3.22544  3.92568  2.96370  1.65461  2.82464  2.96779  2.41205  5.18865  3.92648     36 r - - -
          2.68618  4.42225  2.77519  2.73123  3.46354  2.40513  3.72494  3.29354  2.67741  2.69355  4.24690  2.90347  2.73739  3.18146  2.89801  2.37887  2.77519  2.98518  4.58477  3.61503
          0.03140  3.87253  4.59488  0.61958  0.77255  0.48576  0.95510
     36   3.15527  4.61749  4.18962  3.82940  3.13562  3.98227  4.48512  2.33960  3.59715  0.87512  3.15843  4.10488  4.41757  3.96547  3.77323  3.55304  3.44949  2.37696  5.01500  3.73835     37 l - - -
          2.68618  4.42225  2.77519  2.73123  3.46354  2.40513  3.72494  3.29354  2.67741  2.69355  4.24690  2.90347  2.73739  3.18146  2.89801  2.37887  2.77519  2.98518  4.58477  3.61503
          0.03140  3.87253  4.59488  0.61958  0.77255  0.48576  0.95510
     37   2.41612  4.28695  4.21233  3.67277  3.42703  4.00641  4.44906  1.66952  3.57338  1.92907  3.28363  3.96445  4.36805  3.85636  3.83134  3.33323  3.09392  1.53354  5.19413  3.99416     38 v - - -
          2.68618  4.42225  2.77519  2.73123  3.46354  2.40513  3.72494  3.29354  2.67741  2.69355  4.24690  2.90347  2.73739  3.18146  2.89801  2.37887  2.77519  2.98518  4.58477  3.61503
          0.03140  3.87253  4.59488  0.61958  0.77255  0.48576  0.95510
     38   1.82299  4.16241  3.19988  3.00939  4.25785  1.44242  4.16156  3.61263  3.14911  3.35971  4.23039  3.21499  3.65377  3.44385  3.45543  2.39956  2.71552  3.10517  5.59150  4.38154     39 g - - -
          2.68618  4.42225  2.77519  2.73123  3.46354  2.40513  3.72494  3.29354  2.67741  2.69355  4.24690  2.90347  2.73739  3.18146  2.89801  2.37887  2.77519  2.98518  4.58477  3.61503
          0.03140  3.87253  4.59488  0.61958  0.77255  0.48576  0.95510
     39   2.78359  4.80282  3.12142  2.63478  3.70656  3.49730  3.61857  3.42136  1.55200  3.00377  3.91961  3.08475  3.91475  2.84621  2.51842  2.83766  3.00674  3.15297  5.04153  2.86463     40 k - - -
          2.68618  4.42225  2.77519  2.73123  3.46354  2.40513  3.72494  3.29354  2.67741  2.69355  4.24690  2.90347  2.73739  3.18146  2.89801  2.37887  2.77519  2.98518  4.58477  3.61503
          0.03140  3.87253  4.59488  0.61958  0.77255  0.48576  0.95510
     40   2.95222  5.06345  2.48744  1.02528  4.40966  3.27401  3.86073  3.86357  2.74126  3.48064  4.45460  2.93275  3.87858  3.07634  3.15016  2.93456  3.25643  3.54737  5.58121  4.30338     41 e - - -
          2.68618  4.42225  2.77519  2.73123  3.46354  2.40513  3.72494  3.29354  2.67741  2.69355  4.24690  2.90347  2.73739  3.18146  2.89801  2.37887  2.77519  2.98518  4.58477  3.61503
          0.03140  3.87253  4.59488  0.61958  0.77255  0.48576  0.95510
     41   2.76112  4.96359  2.78922  2.41982  4.14921  3.39341  2.25999  3.69736  1.98636  3.24037  4.08677  2.59479  3.84774  2.76951  2.55493  2.76054  2.99165  3.36537  5.33626  3.98831     42 k - - -
          2.68618  4.42225  2.77519  2.73123  3.46354  2.40513  3.72494  3.29354  2.67741  2.69355  4.24690  2.90347  2.73739  3.18146  2.89801  2.37887  2.77519  2.98518  4.58477  3.61503
          0.03140  3.87253  4.59488  0.61958  0.77255  0.48576  0.95510
     42   2.80811  4.35062  4.12545  3.78852  3.55005  3.72401  4.59020  2.05006  3.65630  2.23702  3.51512  3.97836  4.28446  4.01607  3.86881  3.22749  3.16962  1.02481  5.33452  4.06618     43 v - - -
          2.68618  4.42225  2.77519  2.73123  3.46354  2.40513  3.72494  3.29354  2.67741  2.69355  4.24690  2.90347  2.73739  3.18146  2.89801  2.37887  2.77519  2.98518  4.58477  3.61503
          0.03140  3.87253  4.59488  0.61958  0.77255  0.48576  0.95510
     43   2.66484  4.44035  3.33864  3.23801  4.38046  0.72901  4.35835  3.98003  3.41930  3.63417  4.60986  3.50292  3.83149  3.74344  3.65540  2.83675  3.14608  3.50833  5.47566  4.48234     44 g - - -
          2.68618  4.42225  2.77519  2.73123  3.46354  2.40513  3.72494  3.29354  2.67741  2.69355  4.24690  2.90347  2.73739  3.18146  2.89801  2.37887  2.77519  2.98518  4.58477  3.61503
          0.03140  3.87253  4.59488  0.61958  0.77255  0.48576  0.95510
     44   2.66484  4.44035  3.33864  3.23801  4.38046  0.72901  4.35835  3.98003  3.41930  3.63417  4.60986  3.50292  3.83149  3.74344  3.65540  2.83675  3.14608  3.50833  5.47566  4.48234     45 g - - -
          2.68618  4.42225  2.77519  2.73123  3.46354  2.40513  3.72494  3.29354  2.67741  2.69355  4.24690  2.90347  2.73739  3.18146  2.89801  2.37887  2.77519  2.98518  4.58477  3.61503
          0.03140  3.87253  4.59488  0.61958  0.77255  0.48576  0.95510
     45   2.66484  4.44035  3.33864  3.23801  4.38046  0.72901  4.35835  3.98003  3.41930  3.63417  4.60986  3.50292  3.83149  3.74344  3.65540  2.83675  3.14608  3.50833  5.47566  4.48234     46 g - - -
          2.68618  4.42225  2.77519  2.73123  3.46354  2.40513  3.72494  3.29354  2.67741  2.69355  4.24690  2.90347  2.73739  3.18146  2.89801  2.37887  2.77519  2.98518  4.58477  3.61503
          0.03140  3.87253  4.59488  0.61958  0.77255  0.48576  0.95510
     46   2.98931  4.50058  4.00863  3.53008  2.75971  3.95714  3.99189  2.47298  3.32391  1.24182  3.17975  3.80025  4.30941  3.64866  3.54420  3.30832  3.23112  2.46044  4.49967  2.57574     47 l - - -
          2.68618  4.42225  2.77519  2.73123  3.46354  2.40513  3.72494  3.29354  2.67741  2.69355  4.24690  2.90347  2.73739  3.18146  2.89801  2.37887  2.77519  2.98518  4.58477  3.61503
          0.03140  3.87253  4.59488  0.61958  0.77255  0.48576  0.95510
     47   2.80811  4.35062  4.12545  3.78852  3.55005  3.72401  4.59020  2.05006  3.65630  2.23702  3.51512  3.97836  4.28446  4.01607  3.86881  3.22749  3.16962  1.02481  5.33452  4.06618     48 v - - -
          2.68618  4.42225  2.77519  2.73123  3.46354  2.40513  3.72494  3.29354  2.67741  2.69355  4.24690  2.90347  2.73739  3.18146  2.89801  2.37887  2.77519  2.98518  4.58477  3.61503
          0.03140  3.87253  4.59488  0.61958  0.77255  0.48576  0.95510
     48   2.41263  4.25772  3.42802  3.17994  3.96881  3.09702  4.19728  3.09594  3.12292  2.95943  4.00989  3.38937  3.80075  3.51773  3.38165  2.61389  1.17180  2.79092  5.40660  4.18542     49 t - - -
          2.68618  4.42225  2.77519  2.73123  3.46354  2.40513  3.72494  3.29354  2.67741  2.69355  4.24690  2.90347  2.73739  3.18146  2.89801  2.37887  2.77519  2.98518  4.58477  3.61503
          0.03140  3.87253  4.59488  0.61958  0.77255  0.48576  0.95510
     49   2.80811  4.35062  4.12545  3.78852  3.55005  3.72401  4.59020  2.05006  3.65630  2.23702  3.51512  3.97836  4.28446  4.01607  3.86881  3.22749  3.16962  1.02481  5.33452  4.06618     50 v - - -
          2.68618  4.42225  2.77519  2.73123  3.46354  2.40513  3.72494  3.29354  2.67741  2.69355  4.24690  2.90347  2.73739  3.18146  2.89801  2.37887  2.77519  2.98518  4.58477  3.61503
          0.03140  3.87253  4.59488  0.61958  0.77255  0.48576  0.95510
     50   3.07061  4.53505  4.30851  3.78283  3.07119  4.15225  4.46534  2.20088  3.56412  1.39467  1.74525  4.08889  4.45835  3.86402  3.77072  3.50736  3.31683  2.25616  5.02574  3.83464     51 l - - -
          2.68618  4.42225  2.77519  2.73123  3.46354  2.40513  3.72494  3.29354  2.67741  2.69355  4.24690  2.90347  2.73739  3.18146  2.89801  2.37887  2.77519  2.98518  4.58477  3.61503
          0.03140  3.87253  4.59488  0.61958  0.77255  0.48576  0.95510
     51   2.80811  4.35062  4.12545  3.78852  3.55005  3.72401  4.59020  2.05006  3.65630  2.23702  3.51512  3.97836  4.28446  4.01607  3.86881  3.22749  3.16962  1.02481  5.33452  4.06618     52 v - - -
          2.68618  4.42225  2.77519  2.73123  3.46354  2.40513  3.72494  3.29354  2.67741  2.69355  4.24690  2.90347  2.73739  3.18146  2.89801  2.37887  2.77519  2.98518  4.58477  3.61503
          0.03140  3.87253  4.59488  0.61958  0.77255  0.48576  0.95510
     52   3.00541  4.84467  3.49605  3.00702  4.19926  3.49348  3.82412  3.74092  2.23713  3.25683  4.25695  3.36678  3.99600  3.04439  0.97829  3.08954  3.27132  3.46485  5.28224  4.12654     53 r - - -
          2.68618  4.42225  2.77519  2.73123  3.46354  2.40513  3.72494  3.29354  2.67741  2.69355  4.24690  2.90347  2.73739  3.18146  2.89801  2.37887  2.77519  2.98518  4.58477  3.61503
          0.03140  3.87253  4.59488  0.61958  0.77255  0.48576  0.95510
     53   2.66484  4.44035  3.33864  3.23801  4.38046  0.72901  4.35835  3.98003  3.41930  3.63417  4.60986  3.50292  3.83149  3.74344  3.65540  2.83675  3.14608  3.50833  5.47566  4.48234     54 g - - -
          2.68618  4.42225  2.77519  2.73123  3.46354  2.40513  3.72494  3.29354  2.67741  2.69355  4.24690  2.90347  2.73739  3.18146  2.89801  2.37887  2.77519  2.98518  4.58477  3.61503
          0.03140  3.87253  4.59488  0.61958  0.77255  0.48576  0.95510
     54   2.98956  5.11802  0.91797  2.33476  4.49501  3.21061  3.93093  4.08318  3.01503  3.69146  4.66951  2.89116  3.86340  3.17003  3.53132  2.95186  3.32810  3.72233  5.66362  4.36782     55 d - - -
          2.68618  4.42225  2.77519  2.73123  3.46354  2.40513  3.72494  3.29354  2.67741  2.69355  4.24690  2.90347  2.73739  3.18146  2.89801  2.37887  2.77519  2.98518  4.58477  3.61503
          0.03140  3.87253  4.59488  0.61958  0.77255  0.48576  0.95510
     55   2.80811  4.35062  4.12545  3.78852  3.55005  3.72401  4.59020  2.05006  3.65630  2.23702  3.51512  3.97836  4.28446  4.01607  3.86881  3.22749  3.16962  1.02481  5.33452  4.06618     56 v - - -
          2.68618  4.42225  2.77519  2.73123  3.46354  2.40513  3.72494  3.29354  2.67741  2.69355  4.24690  2.90347  2.73739  3.18146  2.89801  2.37887  2.77519  2.98518  4.58477  3.61503
          0.03140  3.87253  4.59488  0.61958  0.77255  0.48576  0.95510
     56   1.82299  4.16241  3.19988  3.00939  4.25785  1.44242  4.16156  3.61263  3.14911  3.35971  4.23039  3.21499  3.65377  3.44385  3.45543  2.39956  2.71552  3.10517  5.59150  4.38154     57 g - - -
          2.68618  4.42225  2.77519  2.73123  3.46354  2.40513  3.72494  3.29354  2.67741  2.69355  4.24690  2.90347  2.73739  3.18146  2.89801  2.37887  2.77519  2.98518  4.58477  3.61503
          0.03140  3.87253  4.59488  0.61958  0.77255  0.48576  0.95510
     57   1.01367  4.19197  3.46257  3.25379  4.05236  3.01653  4.27584  3.17787  3.27005  3.05949  4.09125  3.40342  3.75574  3.61119  3.52062  2.54224  2.81959  2.83226  5.47951  4.27975     58 a - - -
          2.68618  4.42225  2.77519  2.73123  3.46354  2.40513  3.72494  3.29354  2.67741  2.69355  4.24690  2.90347  2.73739  3.18146  2.89801  2.37887  2.77519  2.98518  4.58477  3.61503
          0.03140  3.87253  4.59488  0.61958  0.77255  0.48576  0.95510
     58   2.80811  4.35062  4.12545  3.78852  3.55005  3.72401  4.59020  2.05006  3.65630  2.23702  3.51512  3.97836  4.28446  4.01607  3.86881  3.22749  3.16962  1.02481  5.33452  4.06618     59 v - - -
          2.68618  4.42225  2.77519  2.73123  3.46354  2.40513  3.72494  3.29354  2.67741  2.69355  4.24690  2.90347  2.73739  3.18146  2.89801  2.37887  2.77519  2.98518  4.58477  3.61503
          0.03140  3.87253  4.59488  0.61958  0.77255  0.48576  0.95510
     59   2.97207  4.93599  3.14807  2.76944  4.32243  3.46159  3.75907  3.75169  1.03819  3.31672  4.27811  3.19393  3.96188  2.95049  2.43142  3.01401  3.22530  3.45945  5.37701  4.18976     60 k - - -
          2.68618  4.42225  2.77519  2.73123  3.46354  2.40513  3.72494  3.29354  2.67741  2.69355  4.24690  2.90347  2.73739  3.18146  2.89801  2.37887  2.77519  2.98518  4.58477  3.61503
          0.03140  3.87253  4.59488  0.61958  0.77255  0.48576  0.95510
     60   1.01367  4.19197  3.46257  3.25379  4.05236  3.01653  4.27584  3.17787  3.27005  3.05949  4.09125  3.40342  3.75574  3.61119  3.52062  2.54224  2.81959  2.83226  5.47951  4.27975     61 a - - -
          2.68618  4.42225  2.77519  2.73123  3.46354  2.40513  3.72494  3.29354  2.67741  2.69355  4.24690  2.90347  2.73739  3.18146  2.89801  2.37887  2.77519  2.98518  4.58477  3.61503
          0.03140  3.87253  4.59488  0.61958  0.77255  0.48576  0.95510
     61   1.01367  4.19197  3.46257  3.25379  4.05236  3.01653  4.27584  3.17787  3.27005  3.05949  4.09125  3.40342  3.75574  3.61119  3.52062  2.54224  2.81959  2.83226  5.47951  4.27975     62 a - - -
          2.68618  4.42225  2.77519  2.73123  3.46354  2.40513  3.72494  3.29354  2.67741  2.69355  4.24690  2.90347  2.73739  3.18146  2.89801  2.37887  2.77519  2.98518  4.58477  3.61503
          0.03140  3.87253  4.59488  0.61958  0.77255  0.48576  0.95510
     62   2.41263  4.25772  3.42802  3.17994  3.96881  3.09702  4.19728  3.09594  3.12292  2.95943  4.00989  3.38937  3.80075  3.51773  3.38165  2.61389  1.17180  2.79092  5.40660  4.18542     63 t - - -
          2.68618  4.42225  2.77519  2.73123  3.46354  2.40513  3.72494  3.29354  2.67741  2.69355  4.24690  2.90347  2.73739  3.18146  2.89801  2.37887  2.77519  2.98518  4.58477  3.61503
          0.03140  3.87253  4.59488  0.61958  0.77255  0.48576  0.95510
     63   2.98956  5.11802  0.91797  2.33476  4.49501  3.21061  3.93093  4.08318  3.01503  3.69146  4.66951  2.89116  3.86340  3.17003  3.53132  2.95186  3.32810  3.72233  5.66362  4.36782     64 d - - -
          2.68618  4.42225  2.77519  2.73123  3.46354  2.40513  3.72494  3.29354  2.67741  2.69355  4.24690  2.90347  2.73739  3.18146  2.89801  2.37887  2.77519  2.98518  4.58477  3.61503
          0.03140  3.87253  4.59488  0.61958  0.77255  0.48576  0.95510
     64   1.01367  4.19197  3.46257  3.25379  4.05236  3.01653  4.27584  3.17787  3.27005  3.05949  4.09125  3.40342  3.75574  3.61119  3.52062  2.54224  2.81959  2.83226  5.47951  4.27975     65 a - - -
          2.68618  4.42225  2.77519  2.73123  3.46354  2.40513  3.72494  3.29354  2.67741  2.69355  4.24690  2.90347  2.73739  3.18146  2.89801  2.37887  2.77519  2.98518  4.58477  3.61503
          0.03140  3.87253  4.59488  0.61958  0.77255  0.48576  0.95510
     65   2.66484  4.44035  3.33864  3.23801  4.38046  0.72901  4.35835  3.98003  3.41930  3.63417  4.60986  3.50292  3.83149  3.74344  3.65540  2.83675  3.14608  3.50833  5.47566  4.48234     66 g - - -
          2.68618  4.42225  2.77519  2.73123  3.46354  2.40513  3.72494  3.29354  2.67741  2.69355  4.24690  2.90347  2.73739  3.18146  2.89801  2.37887  2.77519  2.98518  4.58477  3.61503
          0.03140  3.87253  4.59488  0.61958  0.77255  0.48576  0.95510
     66   1.01367  4.19197  3.46257  3.25379  4.05236  3.01653  4.27584  3.17787  3.27005  3.05949  4.09125  3.40342  3.75574  3.61119  3.52062  2.54224  2.81959  2.83226  5.47951  4.27975     67 a - - -
          2.68618  4.42225  2.77519  2.73123  3.46354  2.40513  3.72494  3.29354  2.67741  2.69355  4.24690  2.90347  2.73739  3.18146  2.89801  2.37887  2.77519  2.98518  4.58477  3.61503
          0.03140  3.87253  4.59488  0.61958  0.77255  0.48576  0.95510
     67   1.01367  4.19197  3.46257  3.25379  4.05236  3.01653  4.27584  3.17787  3.27005  3.05949  4.09125  3.40342  3.75574  3.61119  3.52062  2.54224  2.81959  2.83226  5.47951  4.27975     68 a - - -
          2.68618  4.42225  2.77519  2.73123  3.46354  2.40513  3.72494  3.29354  2.67741  2.69355  4.24690  2.90347  2.73739  3.18146  2.89801  2.37887  2.77519  2.98518  4.58477  3.61503
          0.03140  3.87253  4.59488  0.61958  0.77255  0.48576  0.95510
     68   1.29020  4.10141  3.35225  3.09405  4.13804  2.90036  4.15580  3.43723  3.13660  3.22795  4.10513  3.25000  3.64631  3.44626  3.42933  1.95356  2.66407  2.96894  5.52176  4.29430     69 a - - -
          2.68618  4.42225  2.77519  2.73123  3.46354  2.40513  3.72494  3.29354  2.67741  2.69355  4.24690  2.90347  2.73739  3.18146  2.89801  2.37887  2.77519  2.98518  4.58477  3.61503
          0.03140  3.87253  4.59488  0.61958  0.77255  0.48576  0.95510
     69   1.01367  4.19197  3.46257  3.25379  4.05236  3.01653  4.27584  3.17787  3.27005  3.05949  4.09125  3.40342  3.75574  3.61119  3.52062  2.54224  2.81959  2.83226  5.47951  4.27975     70 a - - -
          2.68618  4.42225  2.77519  2.73123  3.46354  2.40513  3.72494  3.29354  2.67741  2.69355  4.24690  2.90347  2.73739  3.18146  2.89801  2.37887  2.77519  2.98518  4.58477  3.61503
          0.03140  3.87253  4.59488  0.61958  0.77255  0.48576  0.95510
     70   3.00541  4.84467  3.49605  3.00702  4.19926  3.49348  3.82412  3.74092  2.23713  3.25683  4.25695  3.36678  3.99600  3.04439  0.97829  3.08954  3.27132  3.46485  5.28224  4.12654     71 r - - -
          2.68618  4.42225  2.77519  2.73123  3.46354  2.40513  3.72494  3.29354  2.67741  2.69355  4.24690  2.90347  2.73739  3.18146  2.89801  2.37887  2.77519  2.98518  4.58477  3.61503
          0.03140  3.87253  4.59488  0.61958  0.77255  0.48576  0.95510
     71   2.96744  5.02725  3.36649  2.75387  4.43836  3.58340  3.58866  3.80544  1.67708  3.29027  4.17696  3.15406  3.97580  2.73699  1.40595  2.98371  3.15196  3.50093  5.36259  4.18289     72 r - - -
          2.68618  4.42225  2.77519  2.73123  3.46354  2.40513  3.72494  3.29354  2.67741  2.69355  4.24690  2.90347  2.73739  3.18146  2.89801  2.37887  2.77519  2.98518  4.58477  3.61503
          0.03140  3.87253  4.59488  0.61958  0.77255  0.48576  0.95510
     72   2.80811  4.35062  4.12545  3.78852  3.55005  3.72401  4.59020  2.05006  3.65630  2.23702  3.51512  3.97836  4.28446  4.01607  3.86881  3.22749  3.16962  1.02481  5.33452  4.06618     73 v - - -
          2.68618  4.42225  2.77519  2.73123  3.46354  2.40513  3.72494  3.29354  2.67741  2.69355  4.24690  2.90347  2.73739  3.18146  2.89801  2.37887  2.77519  2.98518  4.58477  3.61503
          0.03140  3.87253  4.59488  0.61958  0.77255  0.48576  0.95510
     73   2.66484  4.44035  3.33864  3.23801  4.38046  0.72901  4.35835  3.98003  3.41930  3.63417  4.60986  3.50292  3.83149  3.74344  3.65540  2.83675  3.14608  3.50833  5.47566  4.48234     74 g - - -
          2.68618  4.42225  2.77519  2.73123  3.46354  2.40513  3.72494  3.29354  2.67741  2.69355  4.24690  2.90347  2.73739  3.18146  2.89801  2.37887  2.77519  2.98518  4.58477  3.61503
          0.03140  3.87253  4.59488  0.61958  0.77255  0.48576  0.95510
     74   2.95222  5.06345  2.48744  1.02528  4.40966  3.27401  3.86073  3.86357  2.74126  3.48064  4.45460  2.93275  3.87858  3.07634  3.15016  2.93456  3.25643  3.54737  5.58121  4.30338     75 e - - -
          2.68618  4.42225  2.77519  2.73123  3.46354  2.40513  3.72494  3.29354  2.67741  2.69355  4.24690  2.90347  2.73739  3.18146  2.89801  2.37887  2.77519  2.98518  4.58477  3.61503
          0.03140  3.87253  4.59488  0.61958  0.77255  0.48576  0.95510
     75   3.15527  4.61749  4.18962  3.82940  3.13562  3.98227  4.48512  2.33960  3.59715  0.87512  3.15843  4.10488  4.41757  3.96547  3.77323  3.55304  3.44949  2.37696  5.01500  3.73835     76 l - - -
          2.68618  4.42225  2.77519  2.73123  3.46354  2.40513  3.72494  3.29354  2.67741  2.69355  4.24690  2.90347  2.73739  3.18146  2.89801  2.37887  2.77519  2.98518  4.58477  3.61503
          0.03140  3.87253  4.59488  0.61958  0.77255  0.48576  0.95510
     76   3.04211  4.38628  4.60908  4.07975  3.37213  4.34318  4.79028  1.44607  3.95995  1.71740  3.18961  4.34389  4.62891  4.21103  4.17017  3.69901  3.29319  1.40075  5.32665  4.14397     77 v - - -
          2.68618  4.42225  2.77519  2.73123  3.46354  2.40513  3.72494  3.29354  2.67741  2.69355  4.24690  2.90347  2.73739  3.18146  2.89801  2.37887  2.77519  2.98518  4.58477  3.61503
          0.03140  3.87253  4.59488  0.61958  0.77255  0.48576  0.95510
     77   1.83587  4.13106  3.27667  3.02584  4.17477  2.90135  4.12523  3.52231  3.08729  3.27713  4.14449  3.21412  3.64373  3.40142  3.39412  1.36631  2.67311  3.03307  5.54187  4.30167     78 s - - -
          2.68618  4.42225  2.77519  2.73123  3.46354  2.40513  3.72494  3.29354  2.67741  2.69355  4.24690  2.90347  2.73739  3.18146  2.89801  2.37887  2.77519  2.98518  4.58477  3.61503
          0.03140  3.87253  4.59488  0.61958  0.77255  0.48576  0.95510
     78   2.80811  4.35062  4.12545  3.78852  3.55005  3.72401  4.59020  2.05006  3.65630  2.23702  3.51512  3.97836  4.28446  4.01607  3.86881  3.22749  3.16962  1.02481  5.33452  4.06618     79 v - - -
          2.68618  4.42225  2.77519  2.73123  3.46354  2.40513  3.72494  3.29354  2.67741  2.69355  4.24690  2.90347  2.73739  3.18146  2.89801  2.37887  2.77519  2.98518  4.58477  3.61503
          0.03140  3.87253  4.59488  0.61958  0.77255  0.48576  0.95510
     79   2.99474  4.81228  3.12560  2.88548  3.28464  3.44744  1.14237  3.69768  2.72853  3.19166  4.23456  3.29484  3.99993  3.25170  2.99426  3.06541  3.29808  3.43280  4.74970  3.23548     80 h - - -
          2.68618  4.42225  2.77519  2.73123  3.46354  2.40513  3.72494  3.29354  2.67741  2.69355  4.24690  2.90347  2.73739  3.18146  2.89801  2.37887  2.77519  2.98518  4.58477  3.61503
          0.03140  3.87253  4.59488  0.61958  0.77255  0.48576  0.95510
     80   2.80811  4.35062  4.12545  3.78852  3.55005  3.72401  4.59020  2.05006  3.65630  2.23702  3.51512  3.97836  4.28446  4.01607  3.86881  3.22749  3.16962  1.02481  5.33452  4.06618     81 v - - -
          2.68618  4.42225  2.77519  2.73123  3.46354  2.40513  3.72494  3.29354  2.67741  2.69355  4.24690  2.90347  2.73739  3.18146  2.89801  2.37887  2.77519  2.98518  4.58477  3.61503
          0.03140  3.87253  4.59488  0.61958  0.77255  0.48576  0.95510
     81   3.03114  4.44977  4.33589  3.95163  3.37416  4.06669  4.67970  1.07783  3.77978  1.96011  3.30943  4.19696  4.49784  4.12802  3.97633  3.56194  3.33027  1.84575  5.26505  4.00340     82 i - - -
          2.68618  4.42225  2.77519  2.73123  3.46354  2.40513  3.72494  3.29354  2.67741  2.69355  4.24690  2.90347  2.73739  3.18146  2.89801  2.37887  2.77519  2.98518  4.58477  3.61503
          0.03140  3.87253  4.59488  0.61958  0.77255  0.48576  0.95510
     82   2.03741  4.26533  3.16875  2.92919  4.11403  3.01494  4.06900  3.42642  2.98413  3.16295  4.09911  3.20598  1.55231  3.33803  3.29825  2.50057  2.78601  3.02418  5.47660  4.23959     83 p - - -
          2.68618  4.42225  2.77519  2.73123  3.46354  2.40513  3.72494  3.29354  2.67741  2.69355  4.24690  2.90347  2.73739  3.18146  2.89801  2.37887  2.77519  2.98518  4.58477  3.61503
          0.03140  3.87253  4.59488  0.61958  0.77255  0.48576  0.95510
     83   2.65393  4.67751  3.18318  2.71025  4.15802  3.33707  3.69918  3.60309  2.21415  3.18766  4.06496  3.10713  3.85013  2.88256  1.58078  2.29397  2.95101  3.25531  5.32786  4.06734     84 r - - -
          2.68618  4.42225  2.77519  2.73123  3.46354  2.40513  3.72494  3.29354  2.67741  2.69355  4.24690  2.90347  2.73739  3.18146  2.89801  2.37887  2.77519  2.98518  4.58477  3.61503
          0.03140  3.87253  4.59488  0.61958  0.77255  0.48576  0.95510
     84   2.75136  4.50878  3.35852  3.19750  4.19281  3.19629  4.27501  3.73816  3.25479  3.36503  4.41482  3.50423  0.82752  3.64357  3.50038  2.91883  3.19291  3.38354  5.37942  4.31345     85 p - - -
          2.68618  4.42225  2.77519  2.73123  3.46354  2.40513  3.72494  3.29354  2.67741  2.69355  4.24690  2.90347  2.73739  3.18146  2.89801  2.37887  2.77519  2.98518  4.58477  3.61503
          0.03140  3.87253  4.59488  0.61958  0.77255  0.48576  0.95510
     85   2.99474  4.81228  3.12560  2.88548  3.28464  3.44744  1.14237  3.69768  2.72853  3.19166  4.23456  3.29484  3.99993  3.25170  2.99426  3.06541  3.29808  3.43280  4.74970  3.23548     86 h - - -
          2.68618  4.42225  2.77519  2.73123  3.46354  2.40513  3.72494  3.29354  2.67741  2.69355  4.24690  2.90347  2.73739  3.18146  2.89801  2.37887  2.77519  2.98518  4.58477  3.61503
          0.03140  3.87253  4.59488  0.61958  0.77255  0.48576  0.95510
     86   2.64707  4.92662  2.47118  1.99731  4.33995  2.78140  3.67520  3.79131  2.54142  3.35903  4.18233  2.26615  3.76102  2.83676  3.02104  2.20518  2.93652  3.40337  5.56144  4.18004     87 e - - -
          2.68618  4.42225  2.77519  2.73123  3.46354  2.40513  3.72494  3.29354  2.67741  2.69355  4.24690  2.90347  2.73739  3.18146  2.89801  2.37887  2.77519  2.98518  4.58477  3.61503
          0.03140  3.87253  4.59488  0.61958  0.77255  0.48576  0.95510
     87   2.81522  5.33616  1.74105  1.75997  4.61630  3.20542  3.66222  4.11380  2.58928  3.61784  4.44471  2.66659  3.77873  2.37095  3.13293  2.72364  3.08431  3.70307  5.78234  4.31602     88 d - - -
          2.68618  4.42225  2.77519  2.73123  3.46354  2.40513  3.72494  3.29354  2.67741  2.69355  4.24690  2.90347  2.73739  3.18146  2.89801  2.37887  2.77519  2.98518  4.58477  3.61503
          0.03140  3.87253  4.59488  0.61958  0.77255  0.48576  0.95510
     88   3.15527  4.61749  4.18962  3.82940  3.13562  3.98227  4.48512  2.33960  3.59715  0.87512  3.15843  4.10488  4.41757  3.96547  3.77323  3.55304  3.44949  2.37696  5.01500  3.73835     89 l - - -
          2.68618  4.42225  2.77519  2.73123  3.46354  2.40513  3.72494  3.29354  2.67741  2.69355  4.24690  2.90347  2.73739  3.18146  2.89801  2.37887  2.77519  2.98518  4.58477  3.61503
          0.03140  3.87253  4.59488  0.61958  0.77255  0.48576  0.95510
     89   2.87277  5.37528  1.74936  1.42452  4.66362  3.18118  3.71077  4.15951  2.70239  3.68977  4.54789  2.65810  3.79202  2.87945  3.27099  2.77219  3.15890  3.75424  5.84837  4.37425     90 e - - -
          2.68618  4.42225  2.77519  2.73123  3.46354  2.40513  3.72494  3.29354  2.67741  2.69355  4.24690  2.90347  2.73739  3.18146  2.89801  2.37887  2.77519  2.98518  4.58477  3.61503
          0.03140  3.87253  4.59488  0.61958  0.77255  0.48576  0.95510
     90   2.86098  5.09046  2.74852  2.09897  4.44965  3.40460  3.62204  3.83724  1.46190  3.36632  4.22921  2.92800  3.87781  2.77243  2.45446  2.83823  3.08659  3.50105  5.49109  4.20829     91 k - - -
          2.68618  4.42225  2.77519  2.73123  3.46354  2.40513  3.72494  3.29354  2.67741  2.69355  4.24690  2.90347  2.73739  3.18146  2.89801  2.37887  2.77519  2.98518  4.58477  3.61503
          0.03140  3.87253  4.59488  0.61958  0.77255  0.48576  0.95510
     91   3.03114  4.44977  4.33589  3.95163  3.37416  4.06669  4.67970  1.07783  3.77978  1.96011  3.30943  4.19696  4.49784  4.12802  3.97633  3.56194  3.33027  1.84575  5.26505  4.00340     92 i - - -
          2.68618  4.42225  2.77519  2.73123  3.46354  2.40513  3.72494  3.29354  2.67741  2.69355  4.24690  2.90347  2.73739  3.18146  2.89801  2.37887  2.77519  2.98518  4.58477  3.61503
          0.03140  3.87253  4.59488  0.61958  0.77255  0.48576  0.95510
     92   3.15527  4.61749  4.18962  3.82940  3.13562  3.98227  4.48512  2.33960  3.59715  0.87512  3.15843  4.10488  4.41757  3.96547  3.77323  3.55304  3.44949  2.37696  5.01500  3.73835     93 l - - -
          2.68618  4.42225  2.77519  2.73123  3.46354  2.40513  3.72494  3.29354  2.67741  2.69355  4.24690  2.90347  2.73739  3.18146  2.89801  2.37887  2.77519  2.98518  4.58477  3.61503
          0.03140  3.87253  4.59488  0.61958  0.77255  0.48576  0.95510
     93   2.75136  4.50878  3.35852  3.19750  4.19281  3.19629  4.27501  3.73816  3.25479  3.36503  4.41482  3.50423  0.82752  3.64357  3.50038  2.91883  3.19291  3.38354  5.37942  4.31345     94 p - - -
          2.68618  4.42225  2.77519  2.73123  3.46354  2.40513  3.72494  3.29354  2.67741  2.69355  4.24690  2.90347  2.73739  3.18146  2.89801  2.37887  2.77519  2.98518  4.58477  3.61503
          0.03140  3.87253  4.59488  0.61958  0.77255  0.48576  0.95510
     94   2.39478  4.61700  3.02634  2.51474  3.86183  3.02066  3.63702  2.80079  2.14069  2.88465  3.73755  2.99812  3.81187  2.61040  2.79116  2.65935  2.81853  2.94761  5.16589  3.87794     95 k - - -
          2.68618  4.42225  2.77519  2.73123  3.46354  2.40513  3.72494  3.29354  2.67741  2.69355  4.24690  2.90347  2.73739  3.18146  2.89801  2.37887  2.77519  2.98518  4.58477  3.61503
          0.03140  3.87253  4.59488  0.61958  0.77255  0.48576  0.95510
     95   2.13924  4.58519  2.67947  2.19551  4.20500  1.96680  3.80383  3.58669  2.69336  3.24636  4.09866  2.92622  3.74351  3.00422  3.11597  2.58217  2.86278  3.19706  5.49440  4.18017     96 g - - -
          2.68618  4.42225  2.77519  2.73123  3.46354  2.40513  3.72494  3.29354  2.67741  2.69355  4.24690  2.90347  2.73739  3.18146  2.89801  2.37887  2.77519  2.98518  4.58477  3.61503
          0.02124  3.86238        *  0.61958  0.77255  0.00000        *
//
HMMER3/f [3.1b2 | February 2015]
NAME  H_fuchsia.FRAG8
LENG  94
ALPH  amino
RF    no
MM    no
CONS  yes
CS    no
MAP   yes
DATE  Thu Nov 19 21:55:41 2020
NSEQ  7
EFFN  0.475098
CKSUM 1896118483
STATS LOCAL MSV       -9.7131  0.71846
STATS LOCAL VITERBI  -10.0474  0.71846
STATS LOCAL FORWARD   -4.2343  0.71846
HMM          A        C        D        E        F        G        H        I        K        L        M        N        P        Q        R        S        T        V        W        Y   
            m->m     m->i     m->d     i->m     i->i     d->m     d->d
  COMPO   2.23388  4.48553  3.05469  2.73111  3.73222  2.43636  3.86496  2.71120  2.77640  2.45671  3.58410  3.32809  3.33817  3.35106  3.02150  2.75986  2.89333  2.34172  5.25630  3.93498
          2.68618  4.42225  2.77519  2.73123  3.46354  2.40513  3.72494  3.29354  2.67741  2.69355  4.24690  2.90347  2.73739  3.18146  2.89801  2.37887  2.77519  2.98518  4.58477  3.61503
          0.03203  3.85297  4.57532  0.61958  0.77255  0.00000        *
      1   2.95415  4.50607  4.02860  3.62077  3.19962  3.81955  4.36043  2.37329  3.38984  1.79739  1.41581  3.90061  4.28019  3.77309  3.59741  3.30114  3.25915  2.37710  5.03774  3.79770      1 m - - -
          2.68618  4.42225  2.77519  2.73123  3.46354  2.40513  3.72494  3.29354  2.67741  2.69355  4.24690  2.90347  2.73739  3.18146  2.89801  2.37887  2.77519  2.98518  4.58477  3.61503
          0.03203  3.85297  4.57532  0.61958  0.77255  0.48576  0.95510
      2   2.03836  4.20647  3.20634  2.83819  4.08815  2.98279  3.95271  3.46650  2.86796  3.15444  3.99134  3.12830  2.40791  3.18881  3.22936  1.95289  2.35493  3.01751  5.42361  4.17839      2 s - - -
          2.68618  4.42225  2.77519  2.73123  3.46354  2.40513  3.72494  3.29354  2.67741  2.69355  4.24690  2.90347  2.73739  3.18146  2.89801  2.37887  2.77519  2.98518  4.58477  3.61503
          0.03203  3.85297  4.57532  0.61958  0.77255  0.48576  0.95510
      3   2.72632  4.66545  3.18300  2.67061  3.80224  3.50721  3.66200  3.16919  1.97825  2.07897  3.72060  3.11470  3.90965  2.61526  2.55464  2.82479  2.94720  2.94223  5.12639  3.86118      3 k - - -
          2.68618  4.42225  2.77519  2.73123  3.46354  2.40513  3.72494  3.29354  2.67741  2.69355  4.24690  2.90347  2.73739  3.18146  2.89801  2.37887  2.77519  2.98518  4.58477  3.61503
          0.03203  3.85297  4.57532  0.61958  0.77255  0.48576  0.95510
      4   2.60565  4.76368  2.51050  2.01616  4.00561  3.32707  3.63368  2.74573  2.48322  3.02980  3.87485  2.87420  3.78289  2.80683  2.94363  2.46200  2.85295  3.06374  5.30167  3.96301      4 e - - -
          2.68618  4.42225  2.77519  2.73123  3.46354  2.40513  3.72494  3.29354  2.67741  2.69355  4.24690  2.90347  2.73739  3.18146  2.89801  2.37887  2.77519  2.98518  4.58477  3.61503
          0.03203  3.85297  4.57532  0.61958  0.77255  0.48576  0.95510
      5   1.04223  4.18269  3.44311  3.23375  4.03326  3.00770  4.25806  3.15587  3.24951  3.03836  4.07251  3.38819  3.74510  3.59251  3.50125  2.53324  2.80926  2.81366  5.46237  4.26050      5 a - - -
          2.68618  4.42225  2.77519  2.73123  3.46354  2.40513  3.72494  3.29354  2.67741  2.69355  4.24690  2.90347  2.73739  3.18146  2.89801  2.37887  2.77519  2.98518  4.58477  3.61503
          0.03203  3.85297  4.57532  0.61958  0.77255  0.48576  0.95510
      6   3.13361  4.60178  4.15810  3.79808  3.12864  3.95721  4.45994  2.33188  3.56601  0.89958  3.15808  4.07542  4.39607  3.93901  3.74518  3.52611  3.42883  2.36411  5.00064  3.71938      6 l - - -
          2.68618  4.42225  2.77519  2.73123  3.46354  2.40513  3.72494  3.29354  2.67741  2.69355  4.24690  2.90347  2.73739  3.18146  2.89801  2.37887  2.77519  2.98518  4.58477  3.61503
          0.03203  3.85297  4.57532  0.61958  0.77255  0.48576  0.95510
      7   2.64122  4.41834  3.31098  3.20803  4.35024  0.75984  4.32930  3.94530  3.38663  3.60183  4.57758  3.47534  3.80885  3.71237  3.62462  2.81261  3.12095  3.47740  5.45033  4.45155      7 g - - -
          2.68618  4.42225  2.77519  2.73123  3.46354  2.40513  3.72494  3.29354  2.67741  2.69355  4.24690  2.90347  2.73739  3.18146  2.89801  2.37887  2.77519  2.98518  4.58477  3.61503
          0.03203  3.85297  4.57532  0.61958  0.77255  0.48576  0.95510
      8   3.10875  4.54464  4.39069  3.85285  3.04211  4.22732  4.52160  2.16743  3.65138  1.17921  2.07689  4.16081  4.49997  3.91647  3.84902  3.57470  3.34607  2.24301  5.03302  3.87166      8 l - - -
          2.68618  4.42225  2.77519  2.73123  3.46354  2.40513  3.72494  3.29354  2.67741  2.69355  4.24690  2.90347  2.73739  3.18146  2.89801  2.37887  2.77519  2.98518  4.58477  3.61503
          0.03203  3.85297  4.57532  0.61958  0.77255  0.48576  0.95510
      9   2.99461  4.38558  4.49809  4.02023  3.39784  4.20345  4.76120  1.22765  3.87418  1.91426  3.24459  4.26653  4.56685  4.17222  4.08933  3.59574  3.27412  1.56823  5.34425  4.12213      9 i - - -
          2.68618  4.42225  2.77519  2.73123  3.46354  2.40513  3.72494  3.29354  2.67741  2.69355  4.24690  2.90347  2.73739  3.18146  2.89801  2.37887  2.77519  2.98518  4.58477  3.61503
          0.03203  3.85297  4.57532  0.61958  0.77255  0.48576  0.95510
     10   2.93594  5.04242  2.48004  1.05342  4.38626  3.26179  3.84719  3.83630  2.72529  3.45666  4.43178  2.92248  3.86552  3.06340  3.13194  2.92047  3.24011  3.52224  5.56152  4.28401     10 e - - -
          2.68618  4.42225  2.77519  2.73123  3.46354  2.40513  3.72494  3.29354  2.67741  2.69355  4.24690  2.90347  2.73739  3.18146  2.89801  2.37887  2.77519  2.98518  4.58477  3.61503
          0.03203  3.85297  4.57532  0.61958  0.77255  0.48576  0.95510
     11   2.40260  4.24757  3.41116  3.16251  3.95202  3.08743  4.18127  3.07679  3.10509  2.94097  3.99291  3.37487  3.78972  3.50095  3.36459  2.60368  1.20539  2.77385  5.39155  4.16871     11 t - - -
          2.68618  4.42225  2.77519  2.73123  3.46354  2.40513  3.72494  3.29354  2.67741  2.69355  4.24690  2.90347  2.73739  3.18146  2.89801  2.37887  2.77519  2.98518  4.58477  3.61503
          0.03203  3.85297  4.57532  0.61958  0.77255  0.48576  0.95510
     12   2.94242  5.03594  3.30201  2.70437  4.44710  3.56292  3.57339  3.81399  1.37776  3.29496  4.17272  3.11818  3.95465  2.71769  1.79234  2.95082  3.12748  3.50239  5.36831  4.17876     12 k - - -
          2.68618  4.42225  2.77519  2.73123  3.46354  2.40513  3.72494  3.29354  2.67741  2.69355  4.24690  2.90347  2.73739  3.18146  2.89801  2.37887  2.77519  2.98518  4.58477  3.61503
          0.03203  3.85297  4.57532  0.61958  0.77255  0.48576  0.95510
     13   2.64122  4.41834  3.31098  3.20803  4.35024  0.75984  4.32930  3.94530  3.38663  3.60183  4.57758  3.47534  3.80885  3.71237  3.62462  2.81261  3.12095  3.47740  5.45033  4.45155     13 g - - -
          2.68618  4.42225  2.77519  2.73123  3.46354  2.40513  3.72494  3.29354  2.67741  2.69355  4.24690  2.90347  2.73739  3.18146  2.89801  2.37887  2.77519  2.98518  4.58477  3.61503
          0.03203  3.85297  4.57532  0.61958  0.77255  0.48576  0.95510
     14   3.13361  4.60178  4.15810  3.79808  3.12864  3.95721  4.45994  2.33188  3.56601  0.89958  3.15808  4.07542  4.39607  3.93901  3.74518  3.52611  3.42883  2.36411  5.00064  3.71938     14 l - - -
          2.68618  4.42225  2.77519  2.73123  3.46354  2.40513  3.72494  3.29354  2.67741  2.69355  4.24690  2.90347  2.73739  3.18146  2.89801  2.37887  2.77519  2.98518  4.58477  3.61503
          0.03203  3.85297  4.57532  0.61958  0.77255  0.48576  0.95510
     15   2.93015  4.35258  4.40798  3.93105  3.45871  4.10538  4.70190  1.67093  3.79323  2.02272  3.31768  4.17688  4.50396  4.10644  4.02519  3.49551  3.21986  1.15919  5.35660  4.11740     15 v - - -
          2.68618  4.42225  2.77519  2.73123  3.46354  2.40513  3.72494  3.29354  2.67741  2.69355  4.24690  2.90347  2.73739  3.18146  2.89801  2.37887  2.77519  2.98518  4.58477  3.61503
          0.03203  3.85297  4.57532  0.61958  0.77255  0.48576  0.95510
     16   2.64122  4.41834  3.31098  3.20803  4.35024  0.75984  4.32930  3.94530  3.38663  3.60183  4.57758  3.47534  3.80885  3.71237  3.62462  2.81261  3.12095  3.47740  5.45033  4.45155     16 g - - -
          2.68618  4.42225  2.77519  2.73123  3.46354  2.40513  3.72494  3.29354  2.67741  2.69355  4.24690  2.90347  2.73739  3.18146  2.89801  2.37887  2.77519  2.98518  4.58477  3.61503
          0.03203  3.85297  4.57532  0.61958  0.77255  0.48576  0.95510
     17   1.96337  4.13767  3.23115  2.99750  4.15706  2.89887  4.10954  3.51326  3.06471  3.26928  4.14647  3.19712  3.64105  3.38730  3.36937  1.32205  2.67824  3.03014  5.52801  4.27681     17 s - - -
          2.68618  4.42225  2.77519  2.73123  3.46354  2.40513  3.72494  3.29354  2.67741  2.69355  4.24690  2.90347  2.73739  3.18146  2.89801  2.37887  2.77519  2.98518  4.58477  3.61503
          0.03203  3.85297  4.57532  0.61958  0.77255  0.48576  0.95510
     18   2.99394  4.36979  4.53407  4.04315  3.42638  4.23572  4.78661  1.29742  3.91229  1.94166  3.25911  4.29059  4.58475  4.19881  4.13002  3.61933  3.26795  1.43408  5.36888  4.15631     18 i - - -
          2.68618  4.42225  2.77519  2.73123  3.46354  2.40513  3.72494  3.29354  2.67741  2.69355  4.24690  2.90347  2.73739  3.18146  2.89801  2.37887  2.77519  2.98518  4.58477  3.61503
          0.03203  3.85297  4.57532  0.61958  0.77255  0.48576  0.95510
     19   2.93594  5.04242  2.48004  1.05342  4.38626  3.26179  3.84719  3.83630  2.72529  3.45666  4.43178  2.92248  3.86552  3.06340  3.13194  2.92047  3.24011  3.52224  5.56152  4.28401     19 e - - -
          2.68618  4.42225  2.77519  2.73123  3.46354  2.40513  3.72494  3.29354  2.67741  2.69355  4.24690  2.90347  2.73739  3.18146  2.89801  2.37887  2.77519  2.98518  4.58477  3.61503
          0.03203  3.85297  4.57532  0.61958  0.77255  0.48576  0.95510
     20   1.04223  4.18269  3.44311  3.23375  4.03326  3.00770  4.25806  3.15587  3.24951  3.03836  4.07251  3.38819  3.74510  3.59251  3.50125  2.53324  2.80926  2.81366  5.46237  4.26050     20 a - - -
          2.68618  4.42225  2.77519  2.73123  3.46354  2.40513  3.72494  3.29354  2.67741  2.69355  4.24690  2.90347  2.73739  3.18146  2.89801  2.37887  2.77519  2.98518  4.58477  3.61503
          0.03203  3.85297  4.57532  0.61958  0.77255  0.48576  0.95510
     21   1.04223  4.18269  3.44311  3.23375  4.03326  3.00770  4.25806  3.15587  3.24951  3.03836  4.07251  3.38819  3.74510  3.59251  3.50125  2.53324  2.80926  2.81366  5.46237  4.26050     21 a - - -
          2.68618  4.42225  2.77519  2.73123  3.46354  2.40513  3.72494  3.29354  2.67741  2.69355  4.24690  2.90347  2.73739  3.18146  2.89801  2.37887  2.77519  2.98518  4.58477  3.61503
          0.03203  3.85297  4.57532  0.61958  0.77255  0.48576  0.95510
     22   2.96901  5.09372  0.94642  2.32346  4.46820  3.19621  3.91440  4.05201  2.99492  3.66391  4.64179  2.87876  3.84765  3.15366  3.50832  2.93371  3.30724  3.69335  5.64058  4.34459     22 d - - -
          2.68618  4.42225  2.77519  2.73123  3.46354  2.40513  3.72494  3.29354  2.67741  2.69355  4.24690  2.90347  2.73739  3.18146  2.89801  2.37887  2.77519  2.98518  4.58477  3.61503
          0.03203  3.85297  4.57532  0.61958  0.77255  0.48576  0.95510
     23   1.04223  4.18269  3.44311  3.23375  4.03326  3.00770  4.25806  3.15587  3.24951  3.03836  4.07251  3.38819  3.74510  3.59251  3.50125  2.53324  2.80926  2.81366  5.46237  4.26050     23 a - - -
          2.68618  4.42225  2.77519  2.73123  3.46354  2.40513  3.72494  3.29354  2.67741  2.69355  4.24690  2.90347  2.73739  3.18146  2.89801  2.37887  2.77519  2.98518  4.58477  3.61503
          0.03203  3.85297  4.57532  0.61958  0.77255  0.48576  0.95510
     24   2.95415  4.50607  4.02860  3.62077  3.19962  3.81955  4.36043  2.37329  3.38984  1.79739  1.41581  3.90061  4.28019  3.77309  3.59741  3.30114  3.25915  2.37710  5.03774  3.79770     24 m - - -
          2.68618  4.42225  2.77519  2.73123  3.46354  2.40513  3.72494  3.29354  2.67741  2.69355  4.24690  2.90347  2.73739  3.18146  2.89801  2.37887  2.77519  2.98518  4.58477  3.61503
          0.03203  3.85297  4.57532  0.61958  0.77255  0.48576  0.95510
     25   2.79276  4.34098  4.09817  3.76090  3.53607  3.70351  4.56606  2.05196  3.62838  2.22663  3.50438  3.95380  4.26525  3.98968  3.84272  3.20598  3.15487  1.04986  5.31715  4.04746     25 v - - -
          2.68618  4.42225  2.77519  2.73123  3.46354  2.40513  3.72494  3.29354  2.67741  2.69355  4.24690  2.90347  2.73739  3.18146  2.89801  2.37887  2.77519  2.98518  4.58477  3.61503
          0.03203  3.85297  4.57532  0.61958  0.77255  0.48576  0.95510
     26   2.95462  4.91721  3.12929  2.75467  4.29918  3.44596  3.74895  3.72727  1.06527  3.29672  4.25941  3.17993  3.94784  2.94167  2.42869  2.99800  3.20944  3.43623  5.36200  4.17204     26 k - - -
          2.68618  4.42225  2.77519  2.73123  3.46354  2.40513  3.72494  3.29354  2.67741  2.69355  4.24690  2.90347  2.73739  3.18146  2.89801  2.37887  2.77519  2.98518  4.58477  3.61503
          0.03203  3.85297  4.57532  0.61958  0.77255  0.48576  0.95510
     27   1.04223  4.18269  3.44311  3.23375  4.03326  3.00770  4.25806  3.15587  3.24951  3.03836  4.07251  3.38819  3.74510  3.59251  3.50125  2.53324  2.80926  2.81366  5.46237  4.26050     27 a - - -
          2.68618  4.42225  2.77519  2.73123  3.46354  2.40513  3.72494  3.29354  2.67741  2.69355  4.24690  2.90347  2.73739  3.18146  2.89801  2.37887  2.77519  2.98518  4.58477  3.61503
          0.03203  3.85297  4.57532  0.61958  0.77255  0.48576  0.95510
     28   1.04223  4.18269  3.44311  3.23375  4.03326  3.00770  4.25806  3.15587  3.24951  3.03836  4.07251  3.38819  3.74510  3.59251  3.50125  2.53324  2.80926  2.81366  5.46237  4.26050     28 a - - -
          2.68618  4.42225  2.77519  2.73123  3.46354  2.40513  3.72494  3.29354  2.67741  2.69355  4.24690  2.90347  2.73739  3.18146  2.89801  2.37887  2.77519  2.98518  4.58477  3.61503
          0.03203  3.85297  4.57532  0.61958  0.77255  0.48576  0.95510
     29   2.76220  5.04238  2.62045  2.32603  4.35897  3.33337  3.61081  3.80941  2.09114  3.33938  4.17663  2.07589  3.82018  2.28203  2.62247  2.73894  3.00352  3.45384  5.48409  4.14586     29 n - - -
          2.68618  4.42225  2.77519  2.73123  3.46354  2.40513  3.72494  3.29354  2.67741  2.69355  4.24690  2.90347  2.73739  3.18146  2.89801  2.37887  2.77519  2.98518  4.58477  3.61503
          0.03203  3.85297  4.57532  0.61958  0.77255  0.48576  0.95510
     30   2.79276  4.34098  4.09817  3.76090  3.53607  3.70351  4.56606  2.05196  3.62838  2.22663  3.50438  3.95380  4.26525  3.98968  3.84272  3.20598  3.15487  1.04986  5.31715  4.04746     30 v - - -
          2.68618  4.42225  2.77519  2.73123  3.46354  2.40513  3.72494  3.29354  2.67741  2.69355  4.24690  2.90347  2.73739  3.18146  2.89801  2.37887  2.77519  2.98518  4.58477  3.61503
          0.03203  3.85297  4.57532  0.61958  0.77255  0.48576  0.95510
     31   2.64116  4.75420  3.05255  2.52691  4.11214  3.39270  3.60735  3.49760  1.98332  3.08610  3.92521  2.99507  3.82179  2.76695  2.21314  2.47053  2.41933  3.17396  5.29050  4.01627     31 k - - -
          2.68618  4.42225  2.77519  2.73123  3.46354  2.40513  3.72494  3.29354  2.67741  2.69355  4.24690  2.90347  2.73739  3.18146  2.89801  2.37887  2.77519  2.98518  4.58477  3.61503
          0.03203  3.85297  4.57532  0.61958  0.77255  0.48576  0.95510
     32   3.13361  4.60178  4.15810  3.79808  3.12864  3.95721  4.45994  2.33188  3.56601  0.89958  3.15808  4.07542  4.39607  3.93901  3.74518  3.52611  3.42883  2.36411  5.00064  3.71938     32 l - - -
          2.68618  4.42225  2.77519  2.73123  3.46354  2.40513  3.72494  3.29354  2.67741  2.69355  4.24690  2.90347  2.73739  3.18146  2.89801  2.37887  2.77519  2.98518  4.58477  3.61503
          0.03203  3.85297  4.57532  0.61958  0.77255  0.48576  0.95510
     33   3.01595  4.44038  4.30758  3.92281  3.36127  4.04516  4.65469  1.10238  3.75055  1.95154  3.29991  4.17090  4.47843  4.10098  3.94937  3.53874  3.31555  1.84594  5.24792  3.98440     33 i - - -
          2.68618  4.42225  2.77519  2.73123  3.46354  2.40513  3.72494  3.29354  2.67741  2.69355  4.24690  2.90347  2.73739  3.18146  2.89801  2.37887  2.77519  2.98518  4.58477  3.61503
          0.03203  3.85297  4.57532  0.61958  0.77255  0.48576  0.95510
     34   2.64122  4.41834  3.31098  3.20803  4.35024  0.75984  4.32930  3.94530  3.38663  3.60183  4.57758  3.47534  3.80885  3.71237  3.62462  2.81261  3.12095  3.47740  5.45033  4.45155     34 g - - -
          2.68618  4.42225  2.77519  2.73123  3.46354  2.40513  3.72494  3.29354  2.67741  2.69355  4.24690  2.90347  2.73739  3.18146  2.89801  2.37887  2.77519  2.98518  4.58477  3.61503
          0.03203  3.85297  4.57532  0.61958  0.77255  0.48576  0.95510
     35   2.95462  4.91721  3.12929  2.75467  4.29918  3.44596  3.74895  3.72727  1.06527  3.29672  4.25941  3.17993  3.94784  2.94167  2.42869  2.99800  3.20944  3.43623  5.36200  4.17204     35 k - - -
          2.68618  4.42225  2.77519  2.73123  3.46354  2.40513  3.72494  3.29354  2.67741  2.69355  4.24690  2.90347  2.73739  3.18146  2.89801  2.37887  2.77519  2.98518  4.58477  3.61503
          0.03203  3.85297  4.57532  0.61958  0.77255  0.48576  0.95510
     36   2.93594  5.04242  2.48004  1.05342  4.38626  3.26179  3.84719  3.83630  2.72529  3.45666  4.43178  2.92248  3.86552  3.06340  3.13194  2.92047  3.24011  3.52224  5.56152  4.28401     36 e - - -
          2.68618  4.42225  2.77519  2.73123  3.46354  2.40513  3.72494  3.29354  2.67741  2.69355  4.24690  2.90347  2.73739  3.18146  2.89801  2.37887  2.77519  2.98518  4.58477  3.61503
          0.03203  3.85297  4.57532  0.61958  0.77255  0.48576  0.95510
     37   2.92903  5.01345  3.24124  2.69083  4.41292  3.53771  3.59025  3.79206  1.29772  3.28699  4.17214  3.10994  3.94746  2.74003  1.96879  2.94178  3.12531  3.48182  5.36799  4.16861     37 k - - -
          2.68618  4.42225  2.77519  2.73123  3.46354  2.40513  3.72494  3.29354  2.67741  2.69355  4.24690  2.90347  2.73739  3.18146  2.89801  2.37887  2.77519  2.98518  4.58477  3.61503
          0.03203  3.85297  4.57532  0.61958  0.77255  0.48576  0.95510
     38   2.98281  4.35804  4.52886  4.03421  3.44806  4.23071  4.78332  1.42217  3.90962  1.97412  3.27941  4.28240  4.58063  4.19626  4.13144  3.61098  3.25628  1.29214  5.37858  4.16431     38 v - - -
          2.68618  4.42225  2.77519  2.73123  3.46354  2.40513  3.72494  3.29354  2.67741  2.69355  4.24690  2.90347  2.73739  3.18146  2.89801  2.37887  2.77519  2.98518  4.58477  3.61503
          0.03203  3.85297  4.57532  0.61958  0.77255  0.48576  0.95510
     39   2.64122  4.41834  3.31098  3.20803  4.35024  0.75984  4.32930  3.94530  3.38663  3.60183  4.57758  3.47534  3.80885  3.71237  3.62462  2.81261  3.12095  3.47740  5.45033  4.45155     39 g - - -
          2.68618  4.42225  2.77519  2.73123  3.46354  2.40513  3.72494  3.29354  2.67741  2.69355  4.24690  2.90347  2.73739  3.18146  2.89801  2.37887  2.77519  2.98518  4.58477  3.61503
          0.03203  3.85297  4.57532  0.61958  0.77255  0.48576  0.95510
     40   2.64122  4.41834  3.31098  3.20803  4.35024  0.75984  4.32930  3.94530  3.38663  3.60183  4.57758  3.47534  3.80885  3.71237  3.62462  2.81261  3.12095  3.47740  5.45033  4.45155     40 g - - -
          2.68618  4.42225  2.77519  2.73123  3.46354  2.40513  3.72494  3.29354  2.67741  2.69355  4.24690  2.90347  2.73739  3.18146  2.89801  2.37887  2.77519  2.98518  4.58477  3.61503
          0.03203  3.85297  4.57532  0.61958  0.77255  0.48576  0.95510
     41   2.64122  4.41834  3.31098  3.20803  4.35024  0.75984  4.32930  3.94530  3.38663  3.60183  4.57758  3.47534  3.80885  3.71237  3.62462  2.81261  3.12095  3.47740  5.45033  4.45155     41 g - - -
          2.68618  4.42225  2.77519  2.73123  3.46354  2.40513  3.72494  3.29354  2.67741  2.69355  4.24690  2.90347  2.73739  3.18146  2.89801  2.37887  2.77519  2.98518  4.58477  3.61503
          0.03203  3.85297  4.57532  0.61958  0.77255  0.48576  0.95510
     42   3.34852  4.69787  4.28911  3.91381  1.58799  4.14802  3.43725  3.09462  3.78252  2.48125  3.71818  3.86061  4.48220  3.86787  3.90648  3.50399  3.57955  3.00799  3.63126  1.24970     42 y - - -
          2.68618  4.42225  2.77519  2.73123  3.46354  2.40513  3.72494  3.29354  2.67741  2.69355  4.24690  2.90347  2.73739  3.18146  2.89801  2.37887  2.77519  2.98518  4.58477  3.61503
          0.03203  3.85297  4.57532  0.61958  0.77255  0.48576  0.95510
     43   2.79276  4.34098  4.09817  3.76090  3.53607  3.70351  4.56606  2.05196  3.62838  2.22663  3.50438  3.95380  4.26525  3.98968  3.84272  3.20598  3.15487  1.04986  5.31715  4.04746     43 v - - -
          2.68618  4.42225  2.77519  2.73123  3.46354  2.40513  3.72494  3.29354  2.67741  2.69355  4.24690  2.90347  2.73739  3.18146  2.89801  2.37887  2.77519  2.98518  4.58477  3.61503
          0.03203  3.85297  4.57532  0.61958  0.77255  0.48576  0.95510
     44   2.40260  4.24757  3.41116  3.16251  3.95202  3.08743  4.18127  3.07679  3.10509  2.94097  3.99291  3.37487  3.78972  3.50095  3.36459  2.60368  1.20539  2.77385  5.39155  4.16871     44 t - - -
          2.68618  4.42225  2.77519  2.73123  3.46354  2.40513  3.72494  3.29354  2.67741  2.69355  4.24690  2.90347  2.73739  3.18146  2.89801  2.37887  2.77519  2.98518  4.58477  3.61503
          0.03203  3.85297  4.57532  0.61958  0.77255  0.48576  0.95510
     45   2.79276  4.34098  4.09817  3.76090  3.53607  3.70351  4.56606  2.05196  3.62838  2.22663  3.50438  3.95380  4.26525  3.98968  3.84272  3.20598  3.15487  1.04986  5.31715  4.04746     45 v - - -
          2.68618  4.42225  2.77519  2.73123  3.46354  2.40513  3.72494  3.29354  2.67741  2.69355  4.24690  2.90347  2.73739  3.18146  2.89801  2.37887  2.77519  2.98518  4.58477  3.61503
          0.03203  3.85297  4.57532  0.61958  0.77255  0.48576  0.95510
     46   3.03334  4.52047  4.23325  3.71964  3.08151  4.08546  4.41679  2.21282  3.48964  1.48103  1.71262  4.02583  4.41662  3.81465  3.70278  3.44886  3.28734  2.25413  5.01294  3.80041     46 l - - -
          2.68618  4.42225  2.77519  2.73123  3.46354  2.40513  3.72494  3.29354  2.67741  2.69355  4.24690  2.90347  2.73739  3.18146  2.89801  2.37887  2.77519  2.98518  4.58477  3.61503
          0.03203  3.85297  4.57532  0.61958  0.77255  0.48576  0.95510
     47   2.79276  4.34098  4.09817  3.76090  3.53607  3.70351  4.56606  2.05196  3.62838  2.22663  3.50438  3.95380  4.26525  3.98968  3.84272  3.20598  3.15487  1.04986  5.31715  4.04746     47 v - - -
          2.68618  4.42225  2.77519  2.73123  3.46354  2.40513  3.72494  3.29354  2.67741  2.69355  4.24690  2.90347  2.73739  3.18146  2.89801  2.37887  2.77519  2.98518  4.58477  3.61503
          0.03203  3.85297  4.57532  0.61958  0.77255  0.48576  0.95510
     48   2.98385  4.82394  3.47255  2.98797  4.17359  3.47532  3.81078  3.71412  2.23044  3.23362  4.23450  3.34909  3.97903  3.03225  1.00860  3.06908  3.25125  3.43896  5.26465  4.10539     48 r - - -
          2.68618  4.42225  2.77519  2.73123  3.46354  2.40513  3.72494  3.29354  2.67741  2.69355  4.24690  2.90347  2.73739  3.18146  2.89801  2.37887  2.77519  2.98518  4.58477  3.61503
          0.03203  3.85297  4.57532  0.61958  0.77255  0.48576  0.95510
     49   2.64122  4.41834  3.31098  3.20803  4.35024  0.75984  4.32930  3.94530  3.38663  3.60183  4.57758  3.47534  3.80885  3.71237  3.62462  2.81261  3.12095  3.47740  5.45033  4.45155     49 g - - -
          2.68618  4.42225  2.77519  2.73123  3.46354  2.40513  3.72494  3.29354  2.67741  2.69355  4.24690  2.90347  2.73739  3.18146  2.89801  2.37887  2.77519  2.98518  4.58477  3.61503
          0.03203  3.85297  4.57532  0.61958  0.77255  0.48576  0.95510
     50   2.88216  5.38727  1.43077  1.71395  4.67386  3.16330  3.71443  4.17282  2.72981  3.70717  4.57469  2.64167  3.78589  2.88772  3.31003  2.77683  3.17352  3.76774  5.86589  4.38467     50 d - - -
          2.68618  4.42225  2.77519  2.73123  3.46354  2.40513  3.72494  3.29354  2.67741  2.69355  4.24690  2.90347  2.73739  3.18146  2.89801  2.37887  2.77519  2.98518  4.58477  3.61503
          0.03203  3.85297  4.57532  0.61958  0.77255  0.48576  0.95510
     51   2.79276  4.34098  4.09817  3.76090  3.53607  3.70351  4.56606  2.05196  3.62838  2.22663  3.50438  3.95380  4.26525  3.98968  3.84272  3.20598  3.15487  1.04986  5.31715  4.04746     51 v - - -
          2.68618  4.42225  2.77519  2.73123  3.46354  2.40513  3.72494  3.29354  2.67741  2.69355  4.24690  2.90347  2.73739  3.18146  2.89801  2.37887  2.77519  2.98518  4.58477  3.61503
          0.03203  3.85297  4.57532  0.61958  0.77255  0.48576  0.95510
     52   2.64122  4.41834  3.31098  3.20803  4.35024  0.75984  4.32930  3.94530  3.38663  3.60183  4.57758  3.47534  3.80885  3.71237  3.62462  2.81261  3.12095  3.47740  5.45033  4.45155     52 g - - -
          2.68618  4.42225  2.77519  2.73123  3.46354  2.40513  3.72494  3.29354  2.67741  2.69355  4.24690  2.90347  2.73739  3.18146  2.89801  2.37887  2.77519  2.98518  4.58477  3.61503
          0.03203  3.85297  4.57532  0.61958  0.77255  0.48576  0.95510
     53   1.04223  4.18269  3.44311  3.23375  4.03326  3.00770  4.25806  3.15587  3.24951  3.03836  4.07251  3.38819  3.74510  3.59251  3.50125  2.53324  2.80926  2.81366  5.46237  4.26050     53 a - - -
          2.68618  4.42225  2.77519  2.73123  3.46354  2.40513  3.72494  3.29354  2.67741  2.69355  4.24690  2.90347  2.73739  3.18146  2.89801  2.37887  2.77519  2.98518  4.58477  3.61503
          0.03203  3.85297  4.57532  0.61958  0.77255  0.48576  0.95510
     54   2.79276  4.34098  4.09817  3.76090  3.53607  3.70351  4.56606  2.05196  3.62838  2.22663  3.50438  3.95380  4.26525  3.98968  3.84272  3.20598  3.15487  1.04986  5.31715  4.04746     54 v - - -
          2.68618  4.42225  2.77519  2.73123  3.46354  2.40513  3.72494  3.29354  2.67741  2.69355  4.24690  2.90347  2.73739  3.18146  2.89801  2.37887  2.77519  2.98518  4.58477  3.61503
          0.03203  3.85297  4.57532  0.61958  0.77255  0.48576  0.95510
     55   2.95462  4.91721  3.12929  2.75467  4.29918  3.44596  3.74895  3.72727  1.06527  3.29672  4.25941  3.17993  3.94784  2.94167  2.42869  2.99800  3.20944  3.43623  5.36200  4.17204     55 k - - -
          2.68618  4.42225  2.77519  2.73123  3.46354  2.40513  3.72494  3.29354  2.67741  2.69355  4.24690  2.90347  2.73739  3.18146  2.89801  2.37887  2.77519  2.98518  4.58477  3.61503
          0.03203  3.85297  4.57532  0.61958  0.77255  0.48576  0.95510
     56   1.04223  4.18269  3.44311  3.23375  4.03326  3.00770  4.25806  3.15587  3.24951  3.03836  4.07251  3.38819  3.74510  3.59251  3.50125  2.53324  2.80926  2.81366  5.46237  4.26050     56 a - - -
          2.68618  4.42225  2.77519  2.73123  3.46354  2.40513  3.72494  3.29354  2.67741  2.69355  4.24690  2.90347  2.73739  3.18146  2.89801  2.37887  2.77519  2.98518  4.58477  3.61503
          0.03203  3.85297  4.57532  0.61958  0.77255  0.48576  0.95510
     57   1.04223  4.18269  3.44311  3.23375  4.03326  3.00770  4.25806  3.15587  3.24951  3.03836  4.07251  3.38819  3.74510  3.59251  3.50125  2.53324  2.80926  2.81366  5.46237  4.26050     57 a - - -
          2.68618  4.42225  2.77519  2.73123  3.46354  2.40513  3.72494  3.29354  2.67741  2.69355  4.24690  2.90347  2.73739  3.18146  2.89801  2.37887  2.77519  2.98518  4.58477  3.61503
          0.03203  3.85297  4.57532  0.61958  0.77255  0.48576  0.95510
     58   2.40260  4.24757  3.41116  3.16251  3.95202  3.08743  4.18127  3.07679  3.10509  2.94097  3.99291  3.37487  3.78972  3.50095  3.36459  2.60368  1.20539  2.77385  5.39155  4.16871     58 t - - -
          2.68618  4.42225  2.77519  2.73123  3.46354  2.40513  3.72494  3.29354  2.67741  2.69355  4.24690  2.90347  2.73739  3.18146  2.89801  2.37887  2.77519  2.98518  4.58477  3.61503
          0.03203  3.85297  4.57532  0.61958  0.77255  0.48576  0.95510
     59   2.96901  5.09372  0.94642  2.32346  4.46820  3.19621  3.91440  4.05201  2.99492  3.66391  4.64179  2.87876  3.84765  3.15366  3.50832  2.93371  3.30724  3.69335  5.64058  4.34459     59 d - - -
          2.68618  4.42225  2.77519  2.73123  3.46354  2.40513  3.72494  3.29354  2.67741  2.69355  4.24690  2.90347  2.73739  3.18146  2.89801  2.37887  2.77519  2.98518  4.58477  3.61503
          0.03203  3.85297  4.57532  0.61958  0.77255  0.48576  0.95510
     60   1.04223  4.18269  3.44311  3.23375  4.03326  3.00770  4.25806  3.15587  3.24951  3.03836  4.07251  3.38819  3.74510  3.59251  3.50125  2.53324  2.80926  2.81366  5.46237  4.26050     60 a - - -
          2.68618  4.42225  2.77519  2.73123  3.46354  2.40513  3.72494  3.29354  2.67741  2.69355  4.24690  2.90347  2.73739  3.18146  2.89801  2.37887  2.77519  2.98518  4.58477  3.61503
          0.03203  3.85297  4.57532  0.61958  0.77255  0.48576  0.95510
     61   2.64122  4.41834  3.31098  3.20803  4.35024  0.75984  4.32930  3.94530  3.38663  3.60183  4.57758  3.47534  3.80885  3.71237  3.62462  2.81261  3.12095  3.47740  5.45033  4.45155     61 g - - -
          2.68618  4.42225  2.77519  2.73123  3.46354  2.40513  3.72494  3.29354  2.67741  2.69355  4.24690  2.90347  2.73739  3.18146  2.89801  2.37887  2.77519  2.98518  4.58477  3.61503
          0.03203  3.85297  4.57532  0.61958  0.77255  0.48576  0.95510
     62   1.04223  4.18269  3.44311  3.23375  4.03326  3.00770  4.25806  3.15587  3.24951  3.03836  4.07251  3.38819  3.74510  3.59251  3.50125  2.53324  2.80926  2.81366  5.46237  4.26050     62 a - - -
          2.68618  4.42225  2.77519  2.73123  3.46354  2.40513  3.72494  3.29354  2.67741  2.69355  4.24690  2.90347  2.73739  3.18146  2.89801  2.37887  2.77519  2.98518  4.58477  3.61503
          0.03203  3.85297  4.57532  0.61958  0.77255  0.48576  0.95510
     63   1.04223  4.18269  3.44311  3.23375  4.03326  3.00770  4.25806  3.15587  3.24951  3.03836  4.07251  3.38819  3.74510  3.59251  3.50125  2.53324  2.80926  2.81366  5.46237  4.26050     63 a - - -
          2.68618  4.42225  2.77519  2.73123  3.46354  2.40513  3.72494  3.29354  2.67741  2.69355  4.24690  2.90347  2.73739  3.18146  2.89801  2.37887  2.77519  2.98518  4.58477  3.61503
          0.03203  3.85297  4.57532  0.61958  0.77255  0.48576  0.95510
     64   1.04223  4.18269  3.44311  3.23375  4.03326  3.00770  4.25806  3.15587  3.24951  3.03836  4.07251  3.38819  3.74510  3.59251  3.50125  2.53324  2.80926  2.81366  5.46237  4.26050     64 a - - -
          2.68618  4.42225  2.77519  2.73123  3.46354  2.40513  3.72494  3.29354  2.67741  2.69355  4.24690  2.90347  2.73739  3.18146  2.89801  2.37887  2.77519  2.98518  4.58477  3.61503
          0.03203  3.85297  4.57532  0.61958  0.77255  0.48576  0.95510
     65   1.04223  4.18269  3.44311  3.23375  4.03326  3.00770  4.25806  3.15587  3.24951  3.03836  4.07251  3.38819  3.74510  3.59251  3.50125  2.53324  2.80926  2.81366  5.46237  4.26050     65 a - - -
          2.68618  4.42225  2.77519  2.73123  3.46354  2.40513  3.72494  3.29354  2.67741  2.69355  4.24690  2.90347  2.73739  3.18146  2.89801  2.37887  2.77519  2.98518  4.58477  3.61503
          0.03203  3.85297  4.57532  0.61958  0.77255  0.48576  0.95510
     66   2.78497  5.01068  2.71574  1.67146  4.33571  3.36223  3.62678  3.75956  2.24248  3.30267  4.16209  2.90278  3.84097  2.78219  2.12703  2.77356  3.02380  3.42217  5.45163  4.14445     66 e - - -
          2.68618  4.42225  2.77519  2.73123  3.46354  2.40513  3.72494  3.29354  2.67741  2.69355  4.24690  2.90347  2.73739  3.18146  2.89801  2.37887  2.77519  2.98518  4.58477  3.61503
          0.03203  3.85297  4.57532  0.61958  0.77255  0.48576  0.95510
     67   2.98385  4.82394  3.47255  2.98797  4.17359  3.47532  3.81078  3.71412  2.23044  3.23362  4.23450  3.34909  3.97903  3.03225  1.00860  3.06908  3.25125  3.43896  5.26465  4.10539     67 r - - -
          2.68618  4.42225  2.77519  2.73123  3.46354  2.40513  3.72494  3.29354  2.67741  2.69355  4.24690  2.90347  2.73739  3.18146  2.89801  2.37887  2.77519  2.98518  4.58477  3.61503
          0.03203  3.85297  4.57532  0.61958  0.77255  0.48576  0.95510
     68   2.79276  4.34098  4.09817  3.76090  3.53607  3.70351  4.56606  2.05196  3.62838  2.22663  3.50438  3.95380  4.26525  3.98968  3.84272  3.20598  3.15487  1.04986  5.31715  4.04746     68 v - - -
          2.68618  4.42225  2.77519  2.73123  3.46354  2.40513  3.72494  3.29354  2.67741  2.69355  4.24690  2.90347  2.73739  3.18146  2.89801  2.37887  2.77519  2.98518  4.58477  3.61503
          0.03203  3.85297  4.57532  0.61958  0.77255  0.48576  0.95510
     69   2.64122  4.41834  3.31098  3.20803  4.35024  0.75984  4.32930  3.94530  3.38663  3.60183  4.57758  3.47534  3.80885  3.71237  3.62462  2.81261  3.12095  3.47740  5.45033  4.45155     69 g - - -
          2.68618  4.42225  2.77519  2.73123  3.46354  2.40513  3.72494  3.29354  2.67741  2.69355  4.24690  2.90347  2.73739  3.18146  2.89801  2.37887  2.77519  2.98518  4.58477  3.61503
          0.03203  3.85297  4.57532  0.61958  0.77255  0.48576  0.95510
     70   2.93594  5.04242  2.48004  1.05342  4.38626  3.26179  3.84719  3.83630  2.72529  3.45666  4.43178  2.92248  3.86552  3.06340  3.13194  2.92047  3.24011  3.52224  5.56152  4.28401     70 e - - -
          2.68618  4.42225  2.77519  2.73123  3.46354  2.40513  3.72494  3.29354  2.67741  2.69355  4.24690  2.90347  2.73739  3.18146  2.89801  2.37887  2.77519  2.98518  4.58477  3.61503
          0.03203  3.85297  4.57532  0.61958  0.77255  0.48576  0.95510
     71   3.13361  4.60178  4.15810  3.79808  3.12864  3.95721  4.45994  2.33188  3.56601  0.89958  3.15808  4.07542  4.39607  3.93901  3.74518  3.52611  3.42883  2.36411  5.00064  3.71938     71 l - - -
          2.68618  4.42225  2.77519  2.73123  3.46354  2.40513  3.72494  3.29354  2.67741  2.69355  4.24690  2.90347  2.73739  3.18146  2.89801  2.37887  2.77519  2.98518  4.58477  3.61503
          0.03203  3.85297  4.57532  0.61958  0.77255  0.48576  0.95510
     72   2.79276  4.34098  4.09817  3.76090  3.53607  3.70351  4.56606  2.05196  3.62838  2.22663  3.50438  3.95380  4.26525  3.98968  3.84272  3.20598  3.15487  1.04986  5.31715  4.04746     72 v - - -
          2.68618  4.42225  2.77519  2.73123  3.46354  2.40513  3.72494  3.29354  2.67741  2.69355  4.24690  2.90347  2.73739  3.18146  2.89801  2.37887  2.77519  2.98518  4.58477  3.61503
          0.03203  3.85297  4.57532  0.61958  0.77255  0.48576  0.95510
     73   2.30576  4.22579  3.18982  3.00490  4.05699  2.95605  4.11519  3.57706  3.07735  3.29888  4.22674  3.23267  3.69329  3.42824  3.36384  1.12083  2.78447  3.11643  5.43108  4.14046     73 s - - -
          2.68618  4.42225  2.77519  2.73123  3.46354  2.40513  3.72494  3.29354  2.67741  2.69355  4.24690  2.90347  2.73739  3.18146  2.89801  2.37887  2.77519  2.98518  4.58477  3.61503
          0.03203  3.85297  4.57532  0.61958  0.77255  0.48576  0.95510
     74   2.79276  4.34098  4.09817  3.76090  3.53607  3.70351  4.56606  2.05196  3.62838  2.22663  3.50438  3.95380  4.26525  3.98968  3.84272  3.20598  3.15487  1.04986  5.31715  4.04746     74 v - - -
          2.68618  4.42225  2.77519  2.73123  3.46354  2.40513  3.72494  3.29354  2.67741  2.69355  4.24690  2.90347  2.73739  3.18146  2.89801  2.37887  2.77519  2.98518  4.58477  3.61503
          0.03203  3.85297  4.57532  0.61958  0.77255  0.48576  0.95510
     75   2.97415  4.79470  3.10728  2.86545  3.27154  3.43143  1.18429  3.67404  2.70906  3.17037  4.21196  3.27549  3.98299  3.23149  2.97584  3.04507  3.27694  3.40955  4.73681  3.22299     75 h - - -
          2.68618  4.42225  2.77519  2.73123  3.46354  2.40513  3.72494  3.29354  2.67741  2.69355  4.24690  2.90347  2.73739  3.18146  2.89801  2.37887  2.77519  2.98518  4.58477  3.61503
          0.03203  3.85297  4.57532  0.61958  0.77255  0.48576  0.95510
     76   2.79276  4.34098  4.09817  3.76090  3.53607  3.70351  4.56606  2.05196  3.62838  2.22663  3.50438  3.95380  4.26525  3.98968  3.84272  3.20598  3.15487  1.04986  5.31715  4.04746     76 v - - -
          2.68618  4.42225  2.77519  2.73123  3.46354  2.40513  3.72494  3.29354  2.67741  2.69355  4.24690  2.90347  2.73739  3.18146  2.89801  2.37887  2.77519  2.98518  4.58477  3.61503
          0.03203  3.85297  4.57532  0.61958  0.77255  0.48576  0.95510
     77   3.01595  4.44038  4.30758  3.92281  3.36127  4.04516  4.65469  1.10238  3.75055  1.95154  3.29991  4.17090  4.47843  4.10098  3.94937  3.53874  3.31555  1.84594  5.24792  3.98440     77 i - - -
          2.68618  4.42225  2.77519  2.73123  3.46354  2.40513  3.72494  3.29354  2.67741  2.69355  4.24690  2.90347  2.73739  3.18146  2.89801  2.37887  2.77519  2.98518  4.58477  3.61503
          0.03203  3.85297  4.57532  0.61958  0.77255  0.48576  0.95510
     78   2.72626  4.48663  3.33136  3.16775  4.16424  3.17525  4.24665  3.70483  3.22342  3.33371  4.38287  3.47631  0.86468  3.61280  3.47099  2.89319  3.16634  3.35240  5.35596  4.28471     78 p - - -
          2.68618  4.42225  2.77519  2.73123  3.46354  2.40513  3.72494  3.29354  2.67741  2.69355  4.24690  2.90347  2.73739  3.18146  2.89801  2.37887  2.77519  2.98518  4.58477  3.61503
          0.03203  3.85297  4.57532  0.61958  0.77255  0.48576  0.95510
     79   2.98385  4.82394  3.47255  2.98797  4.17359  3.47532  3.81078  3.71412  2.23044  3.23362  4.23450  3.34909  3.97903  3.03225  1.00860  3.06908  3.25125  3.43896  5.26465  4.10539     79 r - - -
          2.68618  4.42225  2.77519  2.73123  3.46354  2.40513  3.72494  3.29354  2.67741  2.69355  4.24690  2.90347  2.73739  3.18146  2.89801  2.37887  2.77519  2.98518  4.58477  3.61503
          0.03203  3.85297  4.57532  0.61958  0.77255  0.48576  0.95510
     80   2.72626  4.48663  3.33136  3.16775  4.16424  3.17525  4.24665  3.70483  3.22342  3.33371  4.38287  3.47631  0.86468  3.61280  3.47099  2.89319  3.16634  3.35240  5.35596  4.28471     80 p - - -
          2.68618  4.42225  2.77519  2.73123  3.46354  2.40513  3.72494  3.29354  2.67741  2.69355  4.24690  2.90347  2.73739  3.18146  2.89801  2.37887  2.77519  2.98518  4.58477  3.61503
          0.03203  3.85297  4.57532  0.61958  0.77255  0.48576  0.95510
     81   2.76588  4.83631  2.75545  2.49924  3.58684  3.34293  1.83483  3.64622  2.46022  3.20126  4.11094  2.58187  3.86883  2.93664  2.79622  2.79461  3.04526  3.32609  5.00187  3.50105     81 h - - -
          2.68618  4.42225  2.77519  2.73123  3.46354  2.40513  3.72494  3.29354  2.67741  2.69355  4.24690  2.90347  2.73739  3.18146  2.89801  2.37887  2.77519  2.98518  4.58477  3.61503
          0.03203  3.85297  4.57532  0.61958  0.77255  0.48576  0.95510
     82   1.81815  4.84145  2.26443  2.09687  4.22405  3.21512  3.70254  3.59592  2.60824  3.24876  4.10187  2.81004  3.76933  2.88186  3.08898  2.65512  2.93479  3.24966  5.50133  4.13615     82 a - - -
          2.68618  4.42225  2.77519  2.73123  3.46354  2.40513  3.72494  3.29354  2.67741  2.69355  4.24690  2.90347  2.73739  3.18146  2.89801  2.37887  2.77519  2.98518  4.58477  3.61503
          0.03203  3.85297  4.57532  0.61958  0.77255  0.48576  0.95510
     83   2.78867  5.28405  1.92884  1.73252  4.56623  3.21143  3.64537  4.05549  2.54663  3.56526  4.38880  2.67616  3.77115  2.27354  3.07339  2.70619  3.05349  3.65162  5.73147  4.27987     83 e - - -
          2.68618  4.42225  2.77519  2.73123  3.46354  2.40513  3.72494  3.29354  2.67741  2.69355  4.24690  2.90347  2.73739  3.18146  2.89801  2.37887  2.77519  2.98518  4.58477  3.61503
          0.03203  3.85297  4.57532  0.61958  0.77255  0.48576  0.95510
     84   3.02357  4.40467  4.49167  3.95677  3.28444  4.26357  4.67184  1.74873  3.82540  1.48356  3.11643  4.23894  4.55778  4.08081  4.04297  3.61055  3.27347  1.45255  5.23111  4.05063     84 v - - -
          2.68618  4.42225  2.77519  2.73123  3.46354  2.40513  3.72494  3.29354  2.67741  2.69355  4.24690  2.90347  2.73739  3.18146  2.89801  2.37887  2.77519  2.98518  4.58477  3.61503
          0.03203  3.85297  4.57532  0.61958  0.77255  0.48576  0.95510
     85   2.93594  5.04242  2.48004  1.05342  4.38626  3.26179  3.84719  3.83630  2.72529  3.45666  4.43178  2.92248  3.86552  3.06340  3.13194  2.92047  3.24011  3.52224  5.56152  4.28401     85 e - - -
          2.68618  4.42225  2.77519  2.73123  3.46354  2.40513  3.72494  3.29354  2.67741  2.69355  4.24690  2.90347  2.73739  3.18146  2.89801  2.37887  2.77519  2.98518  4.58477  3.61503
          0.03203  3.85297  4.57532  0.61958  0.77255  0.48576  0.95510
     86   2.55476  4.48867  3.15515  2.61299  3.68513  3.42366  3.67673  3.03332  2.50247  2.53043  3.19336  3.07340  3.83122  2.41445  2.88045  2.49681  2.59681  2.78023  5.05822  3.78520     86 q - - -
          2.68618  4.42225  2.77519  2.73123  3.46354  2.40513  3.72494  3.29354  2.67741  2.69355  4.24690  2.90347  2.73739  3.18146  2.89801  2.37887  2.77519  2.98518  4.58477  3.61503
          0.03203  3.85297  4.57532  0.61958  0.77255  0.48576  0.95510
     87   3.10301  4.47224  4.54095  4.02771  3.19254  4.32233  4.69295  1.42860  3.85048  1.39473  3.05205  4.30456  4.60208  4.11743  4.04433  3.69222  3.35141  1.87102  5.18034  3.97786     87 l - - -
          2.68618  4.42225  2.77519  2.73123  3.46354  2.40513  3.72494  3.29354  2.67741  2.69355  4.24690  2.90347  2.73739  3.18146  2.89801  2.37887  2.77519  2.98518  4.58477  3.61503
          0.03203  3.85297  4.57532  0.61958  0.77255  0.48576  0.95510
     88   3.13361  4.60178  4.15810  3.79808  3.12864  3.95721  4.45994  2.33188  3.56601  0.89958  3.15808  4.07542  4.39607  3.93901  3.74518  3.52611  3.42883  2.36411  5.00064  3.71938     88 l - - -
          2.68618  4.42225  2.77519  2.73123  3.46354  2.40513  3.72494  3.29354  2.67741  2.69355  4.24690  2.90347  2.73739  3.18146  2.89801  2.37887  2.77519  2.98518  4.58477  3.61503
          0.03203  3.85297  4.57532  0.61958  0.77255  0.48576  0.95510
     89   2.72626  4.48663  3.33136  3.16775  4.16424  3.17525  4.24665  3.70483  3.22342  3.33371  4.38287  3.47631  0.86468  3.61280  3.47099  2.89319  3.16634  3.35240  5.35596  4.28471     89 p - - -
          2.68618  4.42225  2.77519  2.73123  3.46354  2.40513  3.72494  3.29354  2.67741  2.69355  4.24690  2.90347  2.73739  3.18146  2.89801  2.37887  2.77519  2.98518  4.58477  3.61503
          0.03203  3.85297  4.57532  0.61958  0.77255  0.48576  0.95510
     90   2.27064  4.88037  2.79106  2.39499  4.21810  3.34964  3.60568  3.62807  1.91710  3.19587  4.02695  2.62816  3.80577  2.53331  2.62893  2.68573  2.91648  3.28718  5.38570  4.07239     90 k - - -
          2.68618  4.42225  2.77519  2.73123  3.46354  2.40513  3.72494  3.29354  2.67741  2.69355  4.24690  2.90347  2.73739  3.18146  2.89801  2.37887  2.77519  2.98518  4.58477  3.61503
          0.03203  3.85297  4.57532  0.61958  0.77255  0.48576  0.95510
     91   2.00719  4.21521  3.12562  2.80168  4.17329  2.30464  3.96422  3.59362  2.89349  3.24996  4.07140  3.09871  2.53721  3.19352  3.26754  1.98752  2.66714  3.10069  5.49131  4.23975     91 s - - -
          2.68618  4.42225  2.77519  2.73123  3.46354  2.40513  3.72494  3.29354  2.67741  2.69355  4.24690  2.90347  2.73739  3.18146  2.89801  2.37887  2.77519  2.98518  4.58477  3.61503
          0.03203  3.85297  4.57532  0.61958  0.77255  0.48576  0.95510
     92   1.85497  4.21130  3.13143  2.84121  4.15418  2.52186  3.99682  3.53839  2.92912  3.22972  4.07386  3.12621  2.04679  3.24130  3.28173  2.40076  2.69041  3.06829  5.48393  4.24242     92 a - - -
          2.68618  4.42225  2.77519  2.73123  3.46354  2.40513  3.72494  3.29354  2.67741  2.69355  4.24690  2.90347  2.73739  3.18146  2.89801  2.37887  2.77519  2.98518  4.58477  3.61503
          0.14637  3.85297  2.16331  0.61958  0.77255  0.48576  0.95510
     93   2.62428  4.73218  2.77746  2.22380  3.97434  3.33059  3.60458  3.37792  2.33894  2.71711  3.86058  2.89998  3.78605  2.40181  2.71365  2.44644  2.86846  3.07901  5.24395  3.92993     93 e - - -
          2.68618  4.42225  2.77519  2.73123  3.46354  2.40513  3.72494  3.29354  2.67741  2.69355  4.24690  2.90347  2.73739  3.18146  2.89801  2.37887  2.77519  2.98518  4.58477  3.61503
          0.03584  3.74244  4.46479  0.61958  0.77255  0.49653  0.93813
     94   2.59041  4.66380  2.14377  2.40105  4.32400  1.54912  3.85851  3.81536  2.85171  3.44764  4.32434  2.88861  3.72927  3.08224  3.30739  2.64423  2.97061  3.38984  5.55618  4.26270     94 g - - -
          2.68618  4.42225  2.77519  2.73123  3.46354  2.40513  3.72494  3.29354  2.67741  2.69355  4.24690  2.90347  2.73739  3.18146  2.89801  2.37887  2.77519  2.98518  4.58477  3.61503
          0.02280  3.79258        *  0.61958  0.77255  0.00000        *
//
HMMER3/f [3.1b2 | February 2015]
NAME  H_fuchsia.GRM1A
LENG  93
ALPH  amino
RF    no
MM    no
CONS  yes
CS    no
MAP   yes
DATE  Thu Nov 19 22:19:40 2020
NSEQ  283
EFFN  0.660690
CKSUM 3739307709
STATS LOCAL MSV       -9.6195  0.71842
STATS LOCAL VITERBI  -10.0280  0.71842
STATS LOCAL FORWARD   -4.2843  0.71842
HMM          A        C        D        E        F        G        H        I        K        L        M        N        P        Q        R        S        T        V        W        Y   
            m->m     m->i     m->d     i->m     i->i     d->m     d->d
  COMPO   2.21337  4.49354  3.00160  2.72709  3.80163  2.46718  3.90578  2.67724  2.76148  2.48981  3.54579  3.27608  3.61743  3.31291  3.06097  2.76169  2.81838  2.29616  5.33740  4.06599
          2.68618  4.42225  2.77519  2.73123  3.46354  2.40513  3.72494  3.29354  2.67741  2.69355  4.24690  2.90347  2.73739  3.18146  2.89801  2.37887  2.77519  2.98518  4.58477  3.61503
          0.03691  3.97936  4.04314  0.61958  0.77255  0.00000        *
      1   2.49149  4.46463  3.15875  2.64373  3.68087  3.41179  3.62452  3.05752  2.57739  2.73731  2.50205  2.60663  3.84599  2.93721  2.98530  2.49915  2.73608  2.76450  5.05781  3.78906      1 a - - -
          2.68618  4.42225  2.77519  2.73123  3.46354  2.40513  3.72494  3.29354  2.67741  2.69355  4.24690  2.90347  2.73739  3.18146  2.89801  2.37887  2.77519  2.98518  4.58477  3.61503
          0.06452  3.97087  3.13212  0.61958  0.77255  0.49433  0.94156
      2   2.58552  4.74887  3.06922  2.50076  4.01509  3.43244  3.60723  3.19810  1.83194  3.01122  3.73874  2.99069  3.82540  2.73252  2.54388  2.43394  2.78223  3.07182  5.24704  3.95292      2 k - - -
          2.68618  4.42225  2.77519  2.73123  3.46354  2.40513  3.72494  3.29354  2.67741  2.69355  4.24690  2.90347  2.73739  3.18146  2.89801  2.37887  2.77519  2.98518  4.58477  3.61503
          0.09840  3.93579  2.60127  0.61958  0.77255  0.52818  0.89081
      3   2.54926  4.36583  3.26875  2.73068  3.28524  3.46303  3.50322  2.89690  2.67599  2.57358  3.48886  3.12788  3.86388  3.01197  3.04800  2.40316  2.52508  2.65980  4.82002  2.71397      3 s - - -
          2.68618  4.42225  2.77519  2.73123  3.46354  2.40513  3.72494  3.29354  2.67741  2.69355  4.24690  2.90347  2.73739  3.18146  2.89801  2.37887  2.77519  2.98518  4.58477  3.61503
          0.03151  3.86891  4.59125  0.61958  0.77255  0.43941  1.03399
      4   2.88641  5.46020  1.60260  1.60098  4.74041  3.22659  3.71554  4.25487  2.68062  3.74318  4.57231  2.63346  3.81942  2.60636  3.25265  2.77870  3.16175  3.82748  5.90086  4.40751      4 e - - -
          2.68618  4.42225  2.77519  2.73123  3.46354  2.40513  3.72494  3.29354  2.67741  2.69355  4.24690  2.90347  2.73739  3.18146  2.89801  2.37887  2.77519  2.98518  4.58477  3.61503
          0.02841  3.97087  4.69321  0.61958  0.77255  0.49433  0.94156
      5   0.88078  4.24311  3.56414  3.36077  4.15191  3.06485  4.37097  3.29228  3.37959  3.16927  4.19091  3.48499  3.81344  3.71189  3.62287  2.59286  2.87707  2.92964  5.56924  4.38064      5 a - - -
          2.68618  4.42225  2.77519  2.73123  3.46354  2.40513  3.72494  3.29354  2.67741  2.69355  4.24690  2.90347  2.73739  3.18146  2.89801  2.37887  2.77519  2.98518  4.58477  3.61503
          0.02841  3.97087  4.69321  0.61958  0.77255  0.49433  0.94156
      6   3.22703  4.65370  4.48715  4.03039  3.08443  4.28326  4.63947  2.15349  3.77952  0.87024  3.01128  4.29974  4.60716  4.08501  3.95193  3.70521  3.49182  2.27090  5.08629  3.83800      6 l - - -
          2.68618  4.42225  2.77519  2.73123  3.46354  2.40513  3.72494  3.29354  2.67741  2.69355  4.24690  2.90347  2.73739  3.18146  2.89801  2.37887  2.77519  2.98518  4.58477  3.61503
          0.02841  3.97087  4.69321  0.61958  0.77255  0.49433  0.94156
      7   2.79091  4.55595  3.48478  3.39701  4.53629  0.59223  4.51070  4.16038  3.59162  3.80202  4.77901  3.64915  3.95022  3.90805  3.81631  2.96575  3.27981  3.66972  5.60488  4.64172      7 G - - -
          2.68618  4.42225  2.77519  2.73123  3.46354  2.40513  3.72494  3.29354  2.67741  2.69355  4.24690  2.90347  2.73739  3.18146  2.89801  2.37887  2.77519  2.98518  4.58477  3.61503
          0.02841  3.97087  4.69321  0.61958  0.77255  0.49223  0.94485
      8   3.13038  4.58471  4.39679  3.87644  3.10249  4.21170  4.53538  2.24416  3.64658  1.44269  1.52086  4.17035  4.51832  3.94294  3.84150  3.57622  3.37887  2.30847  5.06791  3.87883      8 l - - -
          2.68618  4.42225  2.77519  2.73123  3.46354  2.40513  3.72494  3.29354  2.67741  2.69355  4.24690  2.90347  2.73739  3.18146  2.89801  2.37887  2.77519  2.98518  4.58477  3.61503
          0.02838  3.97215  4.69449  0.61958  0.77255  0.49304  0.94357
      9   3.07714  4.40944  4.73307  4.24098  3.51783  4.38947  4.96091  1.19348  4.12025  2.01574  3.33080  4.46729  4.71321  4.38961  4.32193  3.77868  3.34646  1.35119  5.48643  4.28201      9 i - - -
          2.68618  4.42225  2.77519  2.73123  3.46354  2.40513  3.72494  3.29354  2.67741  2.69355  4.24690  2.90347  2.73739  3.18146  2.89801  2.37887  2.77519  2.98518  4.58477  3.61503
          0.02838  3.97215  4.69449  0.61958  0.77255  0.49149  0.94602
     10   3.04112  5.17044  2.53337  0.89039  4.52963  3.34056  3.93706  4.00360  2.83040  3.60490  4.57527  2.99329  3.95015  3.15111  3.24909  3.01376  3.34638  3.67735  5.68227  4.40547     10 e - - -
          2.68618  4.42225  2.77519  2.73123  3.46354  2.40513  3.72494  3.29354  2.67741  2.69355  4.24690  2.90347  2.73739  3.18146  2.89801  2.37887  2.77519  2.98518  4.58477  3.61503
          0.02835  3.97310  4.69544  0.61958  0.77255  0.49209  0.94507
     11   2.46899  4.31398  3.51961  3.27726  4.05986  3.14969  4.28662  3.19933  3.22222  3.05924  4.10395  3.46987  3.86167  3.61219  3.47555  2.67146  1.01212  2.88348  5.48881  4.27674     11 t - - -
          2.68618  4.42225  2.77519  2.73123  3.46354  2.40513  3.72494  3.29354  2.67741  2.69355  4.24690  2.90347  2.73739  3.18146  2.89801  2.37887  2.77519  2.98518  4.58477  3.61503
          0.02835  3.97310  4.69544  0.61958  0.77255  0.49209  0.94507
     12   2.85041  4.96746  3.24327  2.65394  4.25685  3.55579  3.61188  3.66432  1.33598  3.20051  4.06776  3.09976  3.94277  2.76340  2.18911  2.87360  3.05121  3.21826  5.33826  3.83827     12 k - - -
          2.68618  4.42225  2.77519  2.73123  3.46354  2.40513  3.72494  3.29354  2.67741  2.69355  4.24690  2.90347  2.73739  3.18146  2.89801  2.37887  2.77519  2.98518  4.58477  3.61503
          0.02835  3.97310  4.69544  0.61958  0.77255  0.49209  0.94507
     13   2.79391  4.55867  3.48823  3.40077  4.53991  0.58944  4.51428  4.16459  3.59568  3.80593  4.78298  3.65260  3.95301  3.91194  3.82008  2.96882  3.28298  3.67350  5.60785  4.64543     13 G - - -
          2.68618  4.42225  2.77519  2.73123  3.46354  2.40513  3.72494  3.29354  2.67741  2.69355  4.24690  2.90347  2.73739  3.18146  2.89801  2.37887  2.77519  2.98518  4.58477  3.61503
          0.02835  3.97310  4.69544  0.61958  0.77255  0.49209  0.94507
     14   2.84221  4.00888  4.32595  3.77392  3.19749  4.04404  4.44332  2.18501  3.60462  1.11393  2.83542  4.03931  4.39165  3.86924  3.81279  3.37946  3.19442  2.15543  5.05892  3.89360     14 l - - -
          2.68618  4.42225  2.77519  2.73123  3.46354  2.40513  3.72494  3.29354  2.67741  2.69355  4.24690  2.90347  2.73739  3.18146  2.89801  2.37887  2.77519  2.98518  4.58477  3.61503
          0.02835  3.97310  4.69544  0.61958  0.77255  0.49209  0.94507
     15   3.05059  4.39599  4.68492  4.19386  3.54399  4.34546  4.92806  1.48385  4.07465  2.06588  3.36421  4.42227  4.68558  4.35509  4.28575  3.73322  3.32358  1.09062  5.48862  4.27299     15 v - - -
          2.68618  4.42225  2.77519  2.73123  3.46354  2.40513  3.72494  3.29354  2.67741  2.69355  4.24690  2.90347  2.73739  3.18146  2.89801  2.37887  2.77519  2.98518  4.58477  3.61503
          0.02835  3.97310  4.69544  0.61958  0.77255  0.49209  0.94507
     16   2.16691  4.25104  3.19298  3.05657  4.36274  1.10449  4.24763  3.77097  3.24070  3.50504  4.38379  3.27034  3.72463  3.53789  3.53838  2.45950  2.80983  3.23873  5.69242  4.46709     16 g - - -
          2.68618  4.42225  2.77519  2.73123  3.46354  2.40513  3.72494  3.29354  2.67741  2.69355  4.24690  2.90347  2.73739  3.18146  2.89801  2.37887  2.77519  2.98518  4.58477  3.61503
          0.02835  3.97310  4.69544  0.61958  0.77255  0.49009  0.94823
     17   1.63588  4.15234  3.44756  3.13204  4.19797  2.95406  4.18031  3.52631  3.15048  3.28350  4.14036  3.29377  3.68987  3.45562  3.46034  1.40930  2.69728  2.95001  5.56798  4.34305     17 s - - -
          2.68618  4.42225  2.77519  2.73123  3.46354  2.40513  3.72494  3.29354  2.67741  2.69355  4.24690  2.90347  2.73739  3.18146  2.89801  2.37887  2.77519  2.98518  4.58477  3.61503
          0.02831  3.97432  4.69667  0.61958  0.77255  0.49087  0.94700
     18   3.08013  4.41637  4.72571  4.23643  3.50812  4.38305  4.95597  1.15357  4.11157  2.00301  3.32352  4.46304  4.71010  4.38278  4.31258  3.77429  3.35076  1.41137  5.48027  4.27527     18 i - - -
          2.68618  4.42225  2.77519  2.73123  3.46354  2.40513  3.72494  3.29354  2.67741  2.69355  4.24690  2.90347  2.73739  3.18146  2.89801  2.37887  2.77519  2.98518  4.58477  3.61503
          0.02831  3.97432  4.69667  0.61958  0.77255  0.49087  0.94700
     19   3.04226  5.17174  2.53401  0.88885  4.53109  3.34141  3.93805  4.00531  2.83156  3.60643  4.57678  2.99410  3.95107  3.15210  3.25035  3.01479  3.34753  3.67895  5.68351  4.40674     19 e - - -
          2.68618  4.42225  2.77519  2.73123  3.46354  2.40513  3.72494  3.29354  2.67741  2.69355  4.24690  2.90347  2.73739  3.18146  2.89801  2.37887  2.77519  2.98518  4.58477  3.61503
          0.02831  3.97432  4.69667  0.61958  0.77255  0.49087  0.94700
     20   0.87641  4.24503  3.56783  3.36472  4.15552  3.06666  4.37448  3.29642  3.38364  3.17325  4.19458  3.48801  3.81560  3.71563  3.62662  2.59480  2.87925  2.93319  5.57251  4.38432     20 a - - -
          2.68618  4.42225  2.77519  2.73123  3.46354  2.40513  3.72494  3.29354  2.67741  2.69355  4.24690  2.90347  2.73739  3.18146  2.89801  2.37887  2.77519  2.98518  4.58477  3.61503
          0.02831  3.97432  4.69667  0.61958  0.77255  0.49087  0.94700
     21   1.06199  4.13433  3.43778  3.19777  4.23586  2.84818  4.25072  3.54766  3.24863  3.33628  4.19959  3.32229  3.69143  3.54893  3.52960  2.19349  2.70960  3.05224  5.61232  4.39843     21 a - - -
          2.68618  4.42225  2.77519  2.73123  3.46354  2.40513  3.72494  3.29354  2.67741  2.69355  4.24690  2.90347  2.73739  3.18146  2.89801  2.37887  2.77519  2.98518  4.58477  3.61503
          0.02831  3.97432  4.69667  0.61958  0.77255  0.49087  0.94700
     22   3.10115  5.24238  0.78229  2.40295  4.63358  3.28973  4.02385  4.24539  3.12772  3.83593  4.81702  2.96413  3.94981  3.26371  3.65717  3.05256  3.44216  3.87400  5.78222  4.49066     22 d - - -
          2.68618  4.42225  2.77519  2.73123  3.46354  2.40513  3.72494  3.29354  2.67741  2.69355  4.24690  2.90347  2.73739  3.18146  2.89801  2.37887  2.77519  2.98518  4.58477  3.61503
          0.02831  3.97432  4.69667  0.61958  0.77255  0.49087  0.94700
     23   0.97385  4.18020  3.49415  3.28020  4.14995  2.99911  4.30848  3.31796  3.30273  3.20294  4.16862  3.39883  3.75580  3.62976  3.56037  2.44529  2.78449  2.91776  5.58353  4.35150     23 a - - -
          2.68618  4.42225  2.77519  2.73123  3.46354  2.40513  3.72494  3.29354  2.67741  2.69355  4.24690  2.90347  2.73739  3.18146  2.89801  2.37887  2.77519  2.98518  4.58477  3.61503
          0.02831  3.97432  4.69667  0.61958  0.77255  0.48938  0.94934
     24   3.05214  4.58525  4.16064  3.76272  3.25583  3.91116  4.47412  2.44182  3.52489  1.83584  1.19404  4.02726  4.37311  3.90048  3.71798  3.41157  3.35987  2.45965  5.10985  3.88021     24 m - - -
          2.68618  4.42225  2.77519  2.73123  3.46354  2.40513  3.72494  3.29354  2.67741  2.69355  4.24690  2.90347  2.73739  3.18146  2.89801  2.37887  2.77519  2.98518  4.58477  3.61503
          0.02829  3.97522  4.69757  0.61958  0.77255  0.48996  0.94843
     25   2.88954  4.40459  4.26673  3.93381  3.62659  3.82923  4.71821  2.04962  3.80314  2.29631  3.57692  4.10691  4.38458  4.15590  4.00562  3.33984  3.24895  0.90470  5.42812  4.16577     25 v - - -
          2.68618  4.42225  2.77519  2.73123  3.46354  2.40513  3.72494  3.29354  2.67741  2.69355  4.24690  2.90347  2.73739  3.18146  2.89801  2.37887  2.77519  2.98518  4.58477  3.61503
          0.02829  3.97522  4.69757  0.61958  0.77255  0.48996  0.94843
     26   3.06769  5.03376  3.25040  2.85370  4.44369  3.54518  3.81895  3.87959  0.90595  3.42270  4.37942  3.27335  4.03893  3.00519  2.45508  3.10341  3.31372  3.58187  5.45676  4.28466     26 k - - -
          2.68618  4.42225  2.77519  2.73123  3.46354  2.40513  3.72494  3.29354  2.67741  2.69355  4.24690  2.90347  2.73739  3.18146  2.89801  2.37887  2.77519  2.98518  4.58477  3.61503
          0.02829  3.97522  4.69757  0.61958  0.77255  0.48996  0.94843
     27   0.87527  4.24554  3.56879  3.36576  4.15647  3.06714  4.37540  3.29751  3.38470  3.17429  4.19554  3.48880  3.81616  3.71661  3.62760  2.59531  2.87982  2.93412  5.57337  4.38528     27 a - - -
          2.68618  4.42225  2.77519  2.73123  3.46354  2.40513  3.72494  3.29354  2.67741  2.69355  4.24690  2.90347  2.73739  3.18146  2.89801  2.37887  2.77519  2.98518  4.58477  3.61503
          0.02829  3.97522  4.69757  0.61958  0.77255  0.48996  0.94843
     28   0.87527  4.24554  3.56879  3.36576  4.15647  3.06714  4.37540  3.29751  3.38470  3.17429  4.19554  3.48880  3.81616  3.71661  3.62760  2.59531  2.87982  2.93412  5.57337  4.38528     28 a - - -
          2.68618  4.42225  2.77519  2.73123  3.46354  2.40513  3.72494  3.29354  2.67741  2.69355  4.24690  2.90347  2.73739  3.18146  2.89801  2.37887  2.77519  2.98518  4.58477  3.61503
          0.02829  3.97522  4.69757  0.61958  0.77255  0.48996  0.94843
     29   2.82647  5.11684  2.28615  2.18963  4.47294  3.23609  3.78430  3.98804  2.69926  3.57231  4.44071  1.35295  3.84479  2.97147  3.17293  2.79174  3.13559  3.60107  5.71185  4.29210     29 n - - -
          2.68618  4.42225  2.77519  2.73123  3.46354  2.40513  3.72494  3.29354  2.67741  2.69355  4.24690  2.90347  2.73739  3.18146  2.89801  2.37887  2.77519  2.98518  4.58477  3.61503
          0.02829  3.97522  4.69757  0.61958  0.77255  0.48996  0.94843
     30   2.88954  4.40459  4.26673  3.93381  3.62659  3.82923  4.71821  2.04962  3.80314  2.29631  3.57692  4.10691  4.38458  4.15590  4.00562  3.33984  3.24895  0.90470  5.42812  4.16577     30 v - - -
          2.68618  4.42225  2.77519  2.73123  3.46354  2.40513  3.72494  3.29354  2.67741  2.69355  4.24690  2.90347  2.73739  3.18146  2.89801  2.37887  2.77519  2.98518  4.58477  3.61503
          0.02829  3.97522  4.69757  0.61958  0.77255  0.48996  0.94843
     31   2.57059  4.56282  3.10371  2.56889  3.76615  3.43194  3.59061  3.16404  2.48811  2.81954  3.67459  3.01711  3.83542  2.81613  2.76404  2.38476  2.17905  2.86340  5.10933  3.31233     31 t - - -
          2.68618  4.42225  2.77519  2.73123  3.46354  2.40513  3.72494  3.29354  2.67741  2.69355  4.24690  2.90347  2.73739  3.18146  2.89801  2.37887  2.77519  2.98518  4.58477  3.61503
          0.02829  3.97522  4.69757  0.61958  0.77255  0.48996  0.94843
     32   3.27166  4.70393  4.35416  3.99527  3.17699  4.11203  4.61881  2.38753  3.76200  0.75835  3.16930  4.26075  4.53024  4.10572  3.92094  3.69605  3.56154  2.45138  5.09274  3.83952     32 l - - -
          2.68618  4.42225  2.77519  2.73123  3.46354  2.40513  3.72494  3.29354  2.67741  2.69355  4.24690  2.90347  2.73739  3.18146  2.89801  2.37887  2.77519  2.98518  4.58477  3.61503
          0.02829  3.97522  4.69757  0.61958  0.77255  0.48996  0.94843
     33   3.09691  4.41063  4.76822  4.24408  3.47698  4.45027  4.94100  1.25215  4.12822  1.92662  3.19828  4.48447  4.72909  4.37494  4.32564  3.81689  3.35001  1.34624  5.44509  4.26308     33 i - - -
          2.68618  4.42225  2.77519  2.73123  3.46354  2.40513  3.72494  3.29354  2.67741  2.69355  4.24690  2.90347  2.73739  3.18146  2.89801  2.37887  2.77519  2.98518  4.58477  3.61503
          0.02829  3.97522  4.69757  0.61958  0.77255  0.48996  0.94843
     34   2.79676  4.56126  3.49151  3.40435  4.54335  0.58681  4.51768  4.16859  3.59955  3.80966  4.78676  3.65590  3.95567  3.91564  3.82367  2.97174  3.28600  3.67709  5.61068  4.64896     34 G - - -
          2.68618  4.42225  2.77519  2.73123  3.46354  2.40513  3.72494  3.29354  2.67741  2.69355  4.24690  2.90347  2.73739  3.18146  2.89801  2.37887  2.77519  2.98518  4.58477  3.61503
          0.02829  3.97522  4.69757  0.61958  0.77255  0.48996  0.94843
     35   2.88225  4.99249  3.22098  2.66137  4.21717  3.56338  3.61705  3.69771  1.29172  3.22219  4.09580  3.10615  3.95666  2.77655  2.22488  2.90137  3.08147  3.39537  5.31836  3.57916     35 k - - -
          2.68618  4.42225  2.77519  2.73123  3.46354  2.40513  3.72494  3.29354  2.67741  2.69355  4.24690  2.90347  2.73739  3.18146  2.89801  2.37887  2.77519  2.98518  4.58477  3.61503
          0.02829  3.97522  4.69757  0.61958  0.77255  0.48996  0.94843
     36   2.76440  4.98580  2.58759  1.37222  4.24578  3.33071  3.72784  3.57420  2.52532  3.23820  4.15134  2.88831  3.85844  2.84736  2.94496  2.76516  3.03675  3.07662  5.52312  4.14866     36 e - - -
          2.68618  4.42225  2.77519  2.73123  3.46354  2.40513  3.72494  3.29354  2.67741  2.69355  4.24690  2.90347  2.73739  3.18146  2.89801  2.37887  2.77519  2.98518  4.58477  3.61503
          0.02829  3.97522  4.69757  0.61958  0.77255  0.48996  0.94843
     37   2.55625  4.41198  3.24835  2.66933  3.14140  3.48084  3.16903  2.94584  2.50882  2.35560  3.27508  2.98486  3.86334  2.92140  2.86214  2.70322  2.75864  2.69517  4.96420  3.43936     37 l - - -
          2.68618  4.42225  2.77519  2.73123  3.46354  2.40513  3.72494  3.29354  2.67741  2.69355  4.24690  2.90347  2.73739  3.18146  2.89801  2.37887  2.77519  2.98518  4.58477  3.61503
          0.02829  3.97522  4.69757  0.61958  0.77255  0.48996  0.94843
     38   2.86431  4.36514  4.52571  4.04084  3.57785  4.18364  4.80835  1.65067  3.91996  2.14491  3.40820  4.27111  4.57598  4.22041  4.14778  3.56847  3.25253  1.05458  5.46272  4.24305     38 v - - -
          2.68618  4.42225  2.77519  2.73123  3.46354  2.40513  3.72494  3.29354  2.67741  2.69355  4.24690  2.90347  2.73739  3.18146  2.89801  2.37887  2.77519  2.98518  4.58477  3.61503
          0.02829  3.97522  4.69757  0.61958  0.77255  0.48996  0.94843
     39   2.79676  4.56126  3.49151  3.40435  4.54335  0.58681  4.51768  4.16859  3.59955  3.80966  4.78676  3.65590  3.95567  3.91564  3.82367  2.97174  3.28600  3.67709  5.61068  4.64896     39 G - - -
          2.68618  4.42225  2.77519  2.73123  3.46354  2.40513  3.72494  3.29354  2.67741  2.69355  4.24690  2.90347  2.73739  3.18146  2.89801  2.37887  2.77519  2.98518  4.58477  3.61503
          0.02829  3.97522  4.69757  0.61958  0.77255  0.48996  0.94843
     40   2.13899  4.23891  3.19285  3.05198  4.36417  1.13018  4.24233  3.76721  3.23462  3.50175  4.37330  3.26211  3.71646  3.52930  3.53461  2.43611  2.79413  3.22974  5.69907  4.46928     40 g - - -
          2.68618  4.42225  2.77519  2.73123  3.46354  2.40513  3.72494  3.29354  2.67741  2.69355  4.24690  2.90347  2.73739  3.18146  2.89801  2.37887  2.77519  2.98518  4.58477  3.61503
          0.02829  3.97522  4.69757  0.61958  0.77255  0.48996  0.94843
     41   2.23043  4.29954  3.23735  3.10946  4.38816  0.99794  4.29151  3.81180  3.29485  3.53864  4.43789  3.32809  3.76326  3.59578  3.58210  2.55100  2.87916  3.29198  5.68064  4.49672     41 g - - -
          2.68618  4.42225  2.77519  2.73123  3.46354  2.40513  3.72494  3.29354  2.67741  2.69355  4.24690  2.90347  2.73739  3.18146  2.89801  2.37887  2.77519  2.98518  4.58477  3.61503
          0.02829  3.97522  4.69757  0.61958  0.77255  0.48504  0.95625
     42   3.25306  4.58932  4.77345  4.22099  2.89999  4.50279  4.76947  1.78757  4.09014  0.99645  2.88891  4.48590  4.70203  4.22587  4.23633  3.84784  3.47873  2.13954  5.10948  3.95300     42 l - - -
          2.68618  4.42225  2.77519  2.73123  3.46354  2.40513  3.72494  3.29354  2.67741  2.69355  4.24690  2.90347  2.73739  3.18146  2.89801  2.37887  2.77519  2.98518  4.58477  3.61503
          0.02820  3.97821  4.70056  0.61958  0.77255  0.48693  0.95323
     43   2.93617  4.39169  4.43120  4.00502  3.55267  4.04328  4.76746  1.84022  3.85119  2.15501  3.44441  4.20544  4.50946  4.18704  4.06925  3.46866  3.25558  0.98328  5.43427  4.16615     43 v - - -
          2.68618  4.42225  2.77519  2.73123  3.46354  2.40513  3.72494  3.29354  2.67741  2.69355  4.24690  2.90347  2.73739  3.18146  2.89801  2.37887  2.77519  2.98518  4.58477  3.61503
          0.02820  3.97821  4.70056  0.61958  0.77255  0.48693  0.95323
     44   2.47207  4.31703  3.52451  3.28256  4.06473  3.15253  4.29148  3.20483  3.22762  3.06455  4.10904  3.47423  3.86496  3.61736  3.48061  2.67462  1.00453  2.88842  5.49322  4.28165     44 t - - -
          2.68618  4.42225  2.77519  2.73123  3.46354  2.40513  3.72494  3.29354  2.67741  2.69355  4.24690  2.90347  2.73739  3.18146  2.89801  2.37887  2.77519  2.98518  4.58477  3.61503
          0.02820  3.97821  4.70056  0.61958  0.77255  0.48693  0.95323
     45   2.81989  4.32661  4.28510  3.83502  3.62233  3.89263  4.63901  1.89414  3.69601  2.26366  3.48477  4.04433  4.38443  4.03069  3.93336  3.29457  2.88528  1.06328  5.42266  4.19098     45 v - - -
          2.68618  4.42225  2.77519  2.73123  3.46354  2.40513  3.72494  3.29354  2.67741  2.69355  4.24690  2.90347  2.73739  3.18146  2.89801  2.37887  2.77519  2.98518  4.58477  3.61503
          0.02825  3.97666  4.69900  0.61958  0.77255  0.48503  0.95627
     46   3.08309  4.48421  4.51052  3.94828  2.40135  4.23540  4.43359  2.27540  3.81918  1.38341  1.82999  4.19235  4.49358  3.97585  3.97881  3.52393  3.30768  2.34990  4.85737  3.61790     46 l - - -
          2.68618  4.42225  2.77519  2.73123  3.46354  2.40513  3.72494  3.29354  2.67741  2.69355  4.24690  2.90347  2.73739  3.18146  2.89801  2.37887  2.77519  2.98518  4.58477  3.61503
          0.02821  3.97781  4.70016  0.61958  0.77255  0.48576  0.95510
     47   2.90484  4.38110  4.44421  4.00112  3.56702  4.06698  4.77310  1.80428  3.85452  2.15584  3.43621  4.20993  4.51843  4.18356  4.07767  3.47889  3.24662  0.99949  5.44951  4.19706     47 v - - -
          2.68618  4.42225  2.77519  2.73123  3.46354  2.40513  3.72494  3.29354  2.67741  2.69355  4.24690  2.90347  2.73739  3.18146  2.89801  2.37887  2.77519  2.98518  4.58477  3.61503
          0.02821  3.97781  4.70016  0.61958  0.77255  0.48576  0.95510
     48   3.04538  4.96881  3.51221  2.97387  4.25670  3.59021  3.67774  3.85201  2.12980  3.33378  4.28924  3.33869  4.05534  2.96940  0.98922  3.10302  3.28272  3.55984  5.33207  4.11710     48 r - - -
          2.68618  4.42225  2.77519  2.73123  3.46354  2.40513  3.72494  3.29354  2.67741  2.69355  4.24690  2.90347  2.73739  3.18146  2.89801  2.37887  2.77519  2.98518  4.58477  3.61503
          0.02821  3.97781  4.70016  0.61958  0.77255  0.48576  0.95510
     49   2.80025  4.56443  3.49553  3.40873  4.54755  0.58361  4.52184  4.17349  3.60427  3.81421  4.79137  3.65992  3.95891  3.92017  3.82805  2.97532  3.28970  3.68149  5.61414  4.65327     49 G - - -
          2.68618  4.42225  2.77519  2.73123  3.46354  2.40513  3.72494  3.29354  2.67741  2.69355  4.24690  2.90347  2.73739  3.18146  2.89801  2.37887  2.77519  2.98518  4.58477  3.61503
          0.02936  3.97781  4.58461  0.61958  0.77255  0.48576  0.95510
     50   3.10385  5.24527  0.77935  2.40472  4.63682  3.29167  4.02615  4.24921  3.13051  3.83934  4.82055  2.96600  3.95193  3.26607  3.66024  3.05504  3.44494  3.87758  5.78498  4.49359     50 d - - -
          2.68618  4.42225  2.77519  2.73123  3.46354  2.40513  3.72494  3.29354  2.67741  2.69355  4.24690  2.90347  2.73739  3.18146  2.89801  2.37887  2.77519  2.98518  4.58477  3.61503
          0.02825  3.97670  4.69904  0.61958  0.77255  0.48689  0.95330
     51   2.89073  4.40541  4.26874  3.93590  3.62773  3.83072  4.72007  2.04972  3.80526  2.29722  3.57787  4.10876  4.38602  4.15792  4.00758  3.34145  3.25011  0.90310  5.42950  4.16722     51 v - - -
          2.68618  4.42225  2.77519  2.73123  3.46354  2.40513  3.72494  3.29354  2.67741  2.69355  4.24690  2.90347  2.73739  3.18146  2.89801  2.37887  2.77519  2.98518  4.58477  3.61503
          0.05213  3.97670  3.44050  0.61958  0.77255  0.48689  0.95330
     52   2.14289  4.26140  3.21769  3.07755  4.35975  1.08518  4.25699  3.76034  3.25488  3.49453  4.38524  3.29279  3.73234  3.55379  3.54773  2.50573  2.83203  3.24153  5.66650  4.47177     52 g - - -
          2.68618  4.42225  2.77519  2.73123  3.46354  2.40513  3.72494  3.29354  2.67741  2.69355  4.24690  2.90347  2.73739  3.18146  2.89801  2.37887  2.77519  2.98518  4.58477  3.61503
          0.02892  3.95349  4.67583  0.61958  0.77255  0.50985  0.91775
     53   0.90305  4.23353  3.54569  3.34109  4.13384  3.05582  4.35345  3.27155  3.35945  3.14938  4.17261  3.46996  3.80274  3.69327  3.60418  2.58328  2.86626  2.91193  5.55291  4.36226     53 a - - -
          2.68618  4.42225  2.77519  2.73123  3.46354  2.40513  3.72494  3.29354  2.67741  2.69355  4.24690  2.90347  2.73739  3.18146  2.89801  2.37887  2.77519  2.98518  4.58477  3.61503
          0.02892  3.95349  4.67583  0.61958  0.77255  0.50985  0.91775
     54   2.90511  4.38086  4.37505  3.94040  3.52059  3.99395  4.70159  1.89798  3.76907  2.13270  3.34601  4.14497  4.46550  4.11521  3.98958  3.41107  3.22618  1.01820  5.39001  4.11995     54 v - - -
          2.68618  4.42225  2.77519  2.73123  3.46354  2.40513  3.72494  3.29354  2.67741  2.69355  4.24690  2.90347  2.73739  3.18146  2.89801  2.37887  2.77519  2.98518  4.58477  3.61503
          0.02876  3.95903  4.68138  0.61958  0.77255  0.50985  0.91775
     55   3.05211  5.01835  3.23380  2.83966  4.42456  3.53177  3.80876  3.85936  0.92579  3.40580  4.36305  3.26015  4.02637  2.99566  2.45037  3.08868  3.29917  3.56242  5.44402  4.26942     55 k - - -
          2.68618  4.42225  2.77519  2.73123  3.46354  2.40513  3.72494  3.29354  2.67741  2.69355  4.24690  2.90347  2.73739  3.18146  2.89801  2.37887  2.77519  2.98518  4.58477  3.61503
          0.02876  3.95903  4.68138  0.61958  0.77255  0.50985  0.91775
     56   1.00086  4.16830  3.47342  3.25695  4.14093  2.98614  4.28891  3.31490  3.28036  3.19789  4.15652  3.37959  3.74193  3.60748  3.54070  2.41939  2.76886  2.91109  5.57250  4.33826     56 a - - -
          2.68618  4.42225  2.77519  2.73123  3.46354  2.40513  3.72494  3.29354  2.67741  2.69355  4.24690  2.90347  2.73739  3.18146  2.89801  2.37887  2.77519  2.98518  4.58477  3.61503
          0.02876  3.95903  4.68138  0.61958  0.77255  0.50985  0.91775
     57   0.98085  4.18225  3.48950  3.27651  4.13093  3.00317  4.30387  3.28709  3.29728  3.17502  4.15361  3.39965  3.75736  3.62710  3.55394  2.46511  2.78946  2.89807  5.56807  4.33735     57 a - - -
          2.68618  4.42225  2.77519  2.73123  3.46354  2.40513  3.72494  3.29354  2.67741  2.69355  4.24690  2.90347  2.73739  3.18146  2.89801  2.37887  2.77519  2.98518  4.58477  3.61503
          0.02874  3.95972  4.68207  0.61958  0.77255  0.50985  0.91775
     58   2.46102  4.30610  3.50692  3.26357  4.04725  3.14234  4.27405  3.18506  3.20826  3.04544  4.09077  3.45857  3.85315  3.59883  3.46244  2.66331  1.03220  2.87067  5.47739  4.26404     58 t - - -
          2.68618  4.42225  2.77519  2.73123  3.46354  2.40513  3.72494  3.29354  2.67741  2.69355  4.24690  2.90347  2.73739  3.18146  2.89801  2.37887  2.77519  2.98518  4.58477  3.61503
          0.02874  3.95972  4.68207  0.61958  0.77255  0.50985  0.91775
     59   3.00173  5.31491  0.95671  2.19095  4.66153  3.23028  3.89002  4.19876  2.96281  3.79010  4.72432  2.80312  3.88455  3.09774  3.52574  2.92525  3.32663  3.81469  5.85975  4.45715     59 d - - -
          2.68618  4.42225  2.77519  2.73123  3.46354  2.40513  3.72494  3.29354  2.67741  2.69355  4.24690  2.90347  2.73739  3.18146  2.89801  2.37887  2.77519  2.98518  4.58477  3.61503
          0.02874  3.95972  4.68207  0.61958  0.77255  0.50985  0.91775
     60   0.89501  4.23694  3.55228  3.34811  4.14029  3.05904  4.35970  3.27896  3.36664  3.15649  4.17914  3.47532  3.80655  3.69991  3.61085  2.58669  2.87011  2.91826  5.55875  4.36882     60 a - - -
          2.68618  4.42225  2.77519  2.73123  3.46354  2.40513  3.72494  3.29354  2.67741  2.69355  4.24690  2.90347  2.73739  3.18146  2.89801  2.37887  2.77519  2.98518  4.58477  3.61503
          0.02874  3.95972  4.68207  0.61958  0.77255  0.50985  0.91775
     61   2.77604  4.54244  3.46764  3.37833  4.51829  0.60633  4.49293  4.13946  3.57144  3.78256  4.75928  3.63197  3.93636  3.88873  3.79757  2.95051  3.26407  3.65094  5.59005  4.62326     61 G - - -
          2.68618  4.42225  2.77519  2.73123  3.46354  2.40513  3.72494  3.29354  2.67741  2.69355  4.24690  2.90347  2.73739  3.18146  2.89801  2.37887  2.77519  2.98518  4.58477  3.61503
          0.02874  3.95972  4.68207  0.61958  0.77255  0.50985  0.91775
     62   1.26879  4.36764  3.07245  2.64214  4.08966  3.13127  4.00415  3.28001  2.89700  3.10560  4.02025  3.16706  3.78846  3.25248  3.23936  2.56717  2.77172  2.93086  5.46760  4.20521     62 a - - -
          2.68618  4.42225  2.77519  2.73123  3.46354  2.40513  3.72494  3.29354  2.67741  2.69355  4.24690  2.90347  2.73739  3.18146  2.89801  2.37887  2.77519  2.98518  4.58477  3.61503
          0.02874  3.95972  4.68207  0.61958  0.77255  0.50985  0.91775
     63   1.39883  4.40922  3.12469  2.68444  4.00925  3.19812  3.88917  3.31671  2.70728  3.04475  3.92628  3.14274  3.79607  3.12189  2.85145  2.56342  2.79688  2.95602  5.35133  4.09166     63 a - - -
          2.68618  4.42225  2.77519  2.73123  3.46354  2.40513  3.72494  3.29354  2.67741  2.69355  4.24690  2.90347  2.73739  3.18146  2.89801  2.37887  2.77519  2.98518  4.58477  3.61503
          0.02874  3.95972  4.68207  0.61958  0.77255  0.50985  0.91775
     64   1.21960  4.33060  3.18779  2.90983  4.08253  3.11496  4.02866  3.31957  2.68868  3.12304  4.03686  3.21624  3.78373  3.28601  3.19463  2.53893  2.82407  2.95549  5.45394  4.19887     64 a - - -
          2.68618  4.42225  2.77519  2.73123  3.46354  2.40513  3.72494  3.29354  2.67741  2.69355  4.24690  2.90347  2.73739  3.18146  2.89801  2.37887  2.77519  2.98518  4.58477  3.61503
          0.02874  3.95972  4.68207  0.61958  0.77255  0.47276  0.97626
     65   1.21548  4.24542  3.44015  3.08791  3.95408  3.12406  4.11034  3.14612  3.04638  2.75602  3.91592  3.32792  3.37336  3.39747  3.35346  2.55505  2.78964  2.81576  5.39273  4.14966     65 a - - -
          2.68618  4.42225  2.77519  2.73123  3.46354  2.40513  3.72494  3.29354  2.67741  2.69355  4.24690  2.90347  2.73739  3.18146  2.89801  2.37887  2.77519  2.98518  4.58477  3.61503
          0.02807  3.98279  4.70514  0.61958  0.77255  0.48689  0.95330
     66   2.78802  5.12494  2.62029  2.09732  4.44782  3.10090  3.64395  3.88329  2.22953  3.40610  4.22827  2.85877  3.84660  1.75720  2.72212  2.74281  3.02663  3.51662  5.56364  4.21197     66 q - - -
          2.68618  4.42225  2.77519  2.73123  3.46354  2.40513  3.72494  3.29354  2.67741  2.69355  4.24690  2.90347  2.73739  3.18146  2.89801  2.37887  2.77519  2.98518  4.58477  3.61503
          0.02807  3.98279  4.70514  0.61958  0.77255  0.48689  0.95330
     67   2.83881  4.93799  3.32037  2.78996  4.37019  3.53086  3.67779  3.78304  2.02263  3.31484  4.20196  3.04405  3.98203  2.84123  1.23394  2.94366  3.13573  3.45988  5.39926  4.17883     67 r - - -
          2.68618  4.42225  2.77519  2.73123  3.46354  2.40513  3.72494  3.29354  2.67741  2.69355  4.24690  2.90347  2.73739  3.18146  2.89801  2.37887  2.77519  2.98518  4.58477  3.61503
          0.02807  3.98279  4.70514  0.61958  0.77255  0.48689  0.95330
     68   2.83191  4.33196  4.08320  3.54884  3.39034  3.93588  4.31656  1.98896  3.39162  2.03979  3.29484  3.85438  4.30823  3.41831  3.64534  3.25857  3.06704  1.29805  5.10619  3.88708     68 v - - -
          2.68618  4.42225  2.77519  2.73123  3.46354  2.40513  3.72494  3.29354  2.67741  2.69355  4.24690  2.90347  2.73739  3.18146  2.89801  2.37887  2.77519  2.98518  4.58477  3.61503
          0.07634  3.98279  2.90290  0.61958  0.77255  0.48689  0.95330
     69   2.74473  4.51389  3.43148  3.33894  4.48011  0.63763  4.45535  4.09513  3.52884  3.74132  4.71757  3.59575  3.90706  3.84797  3.75793  2.91846  3.23089  3.61121  5.55852  4.58414     69 G - - -
          2.68618  4.42225  2.77519  2.73123  3.46354  2.40513  3.72494  3.29354  2.67741  2.69355  4.24690  2.90347  2.73739  3.18146  2.89801  2.37887  2.77519  2.98518  4.58477  3.61503
          0.02944  3.93589  4.65824  0.61958  0.77255  0.53250  0.88464
     70   2.95272  5.16927  2.38732  1.02861  4.51131  3.28183  3.84549  3.97243  2.74755  3.58205  4.51305  2.87941  3.88865  3.04506  3.19332  2.91199  3.25267  3.62868  5.68838  4.35250     70 e - - -
          2.68618  4.42225  2.77519  2.73123  3.46354  2.40513  3.72494  3.29354  2.67741  2.69355  4.24690  2.90347  2.73739  3.18146  2.89801  2.37887  2.77519  2.98518  4.58477  3.61503
          0.02944  3.93589  4.65824  0.61958  0.77255  0.49540  0.93988
     71   2.86578  4.47852  3.79149  3.32134  3.29991  3.79714  4.11877  2.47378  2.82557  1.22125  3.27693  3.65738  4.20790  3.47911  3.21707  3.16439  3.12684  2.37132  5.00907  3.74660     71 l - - -
          2.68618  4.42225  2.77519  2.73123  3.46354  2.40513  3.72494  3.29354  2.67741  2.69355  4.24690  2.90347  2.73739  3.18146  2.89801  2.37887  2.77519  2.98518  4.58477  3.61503
          0.02989  3.95951  4.56788  0.61958  0.77255  0.51006  0.91744
     72   2.82102  4.27936  4.17825  3.61018  3.28232  3.96964  4.29776  1.80285  3.46907  1.69606  3.15980  3.89388  4.30331  3.74662  3.36431  3.27278  3.04405  1.68148  5.00229  3.81846     72 v - - -
          2.68618  4.42225  2.77519  2.73123  3.46354  2.40513  3.72494  3.29354  2.67741  2.69355  4.24690  2.90347  2.73739  3.18146  2.89801  2.37887  2.77519  2.98518  4.58477  3.61503
          0.02878  3.95839  4.68074  0.61958  0.77255  0.51114  0.91581
     73   2.39645  4.42542  2.98074  2.74498  4.14843  3.09337  3.95433  3.63346  2.81029  3.28410  4.16249  3.10654  3.76143  2.93813  3.15251  1.27304  2.84476  3.20327  5.48578  4.17314     73 s - - -
          2.68618  4.42225  2.77519  2.73123  3.46354  2.40513  3.72494  3.29354  2.67741  2.69355  4.24690  2.90347  2.73739  3.18146  2.89801  2.37887  2.77519  2.98518  4.58477  3.61503
          0.02878  3.95839  4.68074  0.61958  0.77255  0.51114  0.91581
     74   2.88553  4.36847  4.31400  3.87627  3.53657  3.97017  4.65793  1.92093  3.71394  2.07012  3.42618  4.09671  4.43840  4.06184  3.94157  3.38010  3.11883  1.06044  5.38176  4.12522     74 v - - -
          2.68618  4.42225  2.77519  2.73123  3.46354  2.40513  3.72494  3.29354  2.67741  2.69355  4.24690  2.90347  2.73739  3.18146  2.89801  2.37887  2.77519  2.98518  4.58477  3.61503
          0.02878  3.95839  4.68074  0.61958  0.77255  0.47372  0.97467
     75   2.77078  4.79560  3.04309  2.65083  3.81276  3.44341  1.67566  3.54832  2.35063  3.12339  4.02492  3.09649  3.92336  2.93177  2.51763  2.83093  2.85427  3.24800  5.14633  3.75096     75 h - - -
          2.68618  4.42225  2.77519  2.73123  3.46354  2.40513  3.72494  3.29354  2.67741  2.69355  4.24690  2.90347  2.73739  3.18146  2.89801  2.37887  2.77519  2.98518  4.58477  3.61503
          0.02810  3.98170  4.70404  0.61958  0.77255  0.48801  0.95153
     76   2.68427  4.34725  4.28533  3.84407  3.58789  3.92231  4.64201  1.93880  3.70288  2.13347  3.46329  4.06049  4.40512  4.03963  3.93716  3.32719  3.16930  1.06808  5.40307  4.16176     76 v - - -
          2.68618  4.42225  2.77519  2.73123  3.46354  2.40513  3.72494  3.29354  2.67741  2.69355  4.24690  2.90347  2.73739  3.18146  2.89801  2.37887  2.77519  2.98518  4.58477  3.61503
          0.02810  3.98170  4.70404  0.61958  0.77255  0.48801  0.95153
     77   2.77688  3.78128  4.11629  3.32394  3.45271  3.87189  4.33939  1.27876  3.44886  2.24522  3.37137  3.86647  4.28227  3.77459  3.68651  3.21705  3.04799  1.89545  5.12170  3.90058     77 i - - -
          2.68618  4.42225  2.77519  2.73123  3.46354  2.40513  3.72494  3.29354  2.67741  2.69355  4.24690  2.90347  2.73739  3.18146  2.89801  2.37887  2.77519  2.98518  4.58477  3.61503
          0.02810  3.98170  4.70404  0.61958  0.77255  0.48801  0.95153
     78   2.65770  4.68699  2.95381  2.63712  4.12384  3.30781  3.80347  3.59343  2.50524  3.18411  4.07860  3.07717  1.59478  2.81488  2.66026  2.73777  2.97622  3.25333  5.39177  4.09784     78 p - - -
          2.68618  4.42225  2.77519  2.73123  3.46354  2.40513  3.72494  3.29354  2.67741  2.69355  4.24690  2.90347  2.73739  3.18146  2.89801  2.37887  2.77519  2.98518  4.58477  3.61503
          0.02810  3.98170  4.70404  0.61958  0.77255  0.48801  0.95153
     79   3.00951  5.02179  3.41230  2.84949  4.36124  3.60414  3.68102  3.82878  2.00552  3.30118  4.22717  3.23662  4.03118  2.66847  1.14893  3.04299  3.21906  3.53499  5.37716  4.16855     79 r - - -
          2.68618  4.42225  2.77519  2.73123  3.46354  2.40513  3.72494  3.29354  2.67741  2.69355  4.24690  2.90347  2.73739  3.18146  2.89801  2.37887  2.77519  2.98518  4.58477  3.61503
          0.02810  3.98170  4.70404  0.61958  0.77255  0.48801  0.95153
     80   2.67381  4.61971  3.17502  2.84537  4.16498  3.29797  3.94010  3.64606  2.65177  3.25153  4.17121  3.23434  1.31431  3.17231  2.50588  2.78633  3.02905  3.29263  5.40932  4.17663     80 p - - -
          2.68618  4.42225  2.77519  2.73123  3.46354  2.40513  3.72494  3.29354  2.67741  2.69355  4.24690  2.90347  2.73739  3.18146  2.89801  2.37887  2.77519  2.98518  4.58477  3.61503
          0.02904  3.98170  4.60789  0.61958  0.77255  0.48801  0.95153
     81   2.65170  4.79694  2.60050  2.47041  3.35786  3.40563  1.92830  3.44918  2.56053  3.04870  3.92852  2.97420  3.86408  2.90347  2.99209  2.73005  2.94243  3.15217  5.03155  3.55504     81 h - - -
          2.68618  4.42225  2.77519  2.73123  3.46354  2.40513  3.72494  3.29354  2.67741  2.69355  4.24690  2.90347  2.73739  3.18146  2.89801  2.37887  2.77519  2.98518  4.58477  3.61503
          0.02813  3.98078  4.70313  0.61958  0.77255  0.48893  0.95005
     82   2.19930  4.38216  3.21535  2.68413  3.92740  2.45106  3.82682  3.29557  2.71361  2.98220  3.69868  3.11708  3.76242  3.03326  3.11468  2.02371  2.44252  2.82721  5.27185  4.00310     82 s - - -
          2.68618  4.42225  2.77519  2.73123  3.46354  2.40513  3.72494  3.29354  2.67741  2.69355  4.24690  2.90347  2.73739  3.18146  2.89801  2.37887  2.77519  2.98518  4.58477  3.61503
          0.02813  3.98078  4.70313  0.61958  0.77255  0.48893  0.95005
     83   2.69183  5.08731  2.29117  1.61467  4.37597  3.30823  3.63272  3.83145  2.46387  3.37639  3.70505  2.68373  3.79022  2.77023  2.96303  2.58258  2.94053  3.45041  5.56245  4.15971     83 e - - -
          2.68618  4.42225  2.77519  2.73123  3.46354  2.40513  3.72494  3.29354  2.67741  2.69355  4.24690  2.90347  2.73739  3.18146  2.89801  2.37887  2.77519  2.98518  4.58477  3.61503
          0.05191  3.98078  3.44459  0.61958  0.77255  0.48893  0.95005
     84   2.75480  4.32565  3.97725  3.47297  3.46988  3.76777  4.26307  2.13907  3.23957  2.24922  3.38119  3.75532  4.21801  3.64367  3.22098  3.12689  3.04556  1.24887  5.14310  3.89368     84 v - - -
          2.68618  4.42225  2.77519  2.73123  3.46354  2.40513  3.72494  3.29354  2.67741  2.69355  4.24690  2.90347  2.73739  3.18146  2.89801  2.37887  2.77519  2.98518  4.58477  3.61503
          0.02880  3.95767  4.68001  0.61958  0.77255  0.51185  0.91476
     85   2.68879  4.92898  2.59961  1.46953  3.71780  3.29981  3.68570  3.61012  2.52827  3.23679  4.09316  2.78083  3.82421  2.86273  2.97913  2.68083  2.96929  3.28022  5.42537  4.03163     85 e - - -
          2.68618  4.42225  2.77519  2.73123  3.46354  2.40513  3.72494  3.29354  2.67741  2.69355  4.24690  2.90347  2.73739  3.18146  2.89801  2.37887  2.77519  2.98518  4.58477  3.61503
          0.02880  3.95767  4.68001  0.61958  0.77255  0.51185  0.91476
     86   2.50217  3.98211  3.28602  2.69596  3.52515  3.33055  3.68919  2.83782  2.64150  2.51676  3.23638  2.95602  3.86305  3.00621  3.07029  2.49308  2.40105  2.52439  4.93900  3.68662     86 t - - -
          2.68618  4.42225  2.77519  2.73123  3.46354  2.40513  3.72494  3.29354  2.67741  2.69355  4.24690  2.90347  2.73739  3.18146  2.89801  2.37887  2.77519  2.98518  4.58477  3.61503
          0.02880  3.95767  4.68001  0.61958  0.77255  0.51185  0.91476
     87   2.98229  4.38369  4.47168  3.95200  3.42796  4.19461  4.68119  1.18146  3.79756  1.97019  3.07312  4.21092  4.53998  4.09360  4.01626  3.55331  3.02382  1.73787  5.31294  4.12474     87 i - - -
          2.68618  4.42225  2.77519  2.73123  3.46354  2.40513  3.72494  3.29354  2.67741  2.69355  4.24690  2.90347  2.73739  3.18146  2.89801  2.37887  2.77519  2.98518  4.58477  3.61503
          0.02880  3.95767  4.68001  0.61958  0.77255  0.51185  0.91476
     88   2.90153  4.46814  3.97400  3.43804  3.17209  3.90052  4.16004  2.39895  3.13693  1.18532  3.15087  3.76050  4.26333  3.55543  3.13020  3.23165  3.14758  2.34338  4.93365  3.61408     88 l - - -
          2.68618  4.42225  2.77519  2.73123  3.46354  2.40513  3.72494  3.29354  2.67741  2.69355  4.24690  2.90347  2.73739  3.18146  2.89801  2.37887  2.77519  2.98518  4.58477  3.61503
          0.05338  3.95767  3.41507  0.61958  0.77255  0.51185  0.91476
     89   2.37111  4.33296  3.11900  2.89489  4.09007  3.05633  4.04590  3.52798  2.93714  3.17980  4.15391  3.19391  1.41305  3.31670  3.24978  2.40530  2.82877  3.11232  5.46459  4.16719     89 p - - -
          2.68618  4.42225  2.77519  2.73123  3.46354  2.40513  3.72494  3.29354  2.67741  2.69355  4.24690  2.90347  2.73739  3.18146  2.89801  2.37887  2.77519  2.98518  4.58477  3.61503
          0.05381  3.93379  3.41676  0.61958  0.77255  0.53445  0.88187
     90   2.43704  4.79352  2.87142  2.35776  4.04923  3.13647  3.13811  3.43993  2.20761  3.04690  3.81237  2.81386  3.75378  2.66174  2.81060  2.47538  2.65723  3.09537  5.29090  3.95223     90 k - - -
          2.68618  4.42225  2.77519  2.73123  3.46354  2.40513  3.72494  3.29354  2.67741  2.69355  4.24690  2.90347  2.73739  3.18146  2.89801  2.37887  2.77519  2.98518  4.58477  3.61503
          0.06510  3.90947  3.14705  0.61958  0.77255  0.54480  0.86741
     91   2.33859  4.66957  2.91105  2.37536  3.94478  3.20264  3.49916  3.31639  2.26639  2.95173  3.77737  2.85688  3.74199  2.73793  2.77251  2.50112  2.61697  2.94858  5.22243  3.90018     91 k - - -
          2.68618  4.42225  2.77519  2.73123  3.46354  2.40513  3.72494  3.29354  2.67741  2.69355  4.24690  2.90347  2.73739  3.18146  2.89801  2.37887  2.77519  2.98518  4.58477  3.61503
          0.10488  3.88305  2.53852  0.61958  0.77255  0.57292  0.82983
     92   2.54648  4.86331  2.80926  2.23576  4.14990  3.26724  3.56939  3.50178  1.97100  3.11889  3.95287  2.66057  3.75492  2.67306  2.65217  2.59127  2.81134  3.20379  5.33904  3.98817     92 k - - -
          2.68618  4.42225  2.77519  2.73123  3.46354  2.40513  3.72494  3.29354  2.67741  2.69355  4.24690  2.90347  2.73739  3.18146  2.89801  2.37887  2.77519  2.98518  4.58477  3.61503
          0.10929  3.81240  2.50796  0.61958  0.77255  0.59183  0.80590
     93   2.40989  4.70354  2.91305  2.28774  3.96483  3.31306  3.58400  3.32266  2.11480  2.92575  3.80970  2.86819  3.77708  2.72205  2.67664  2.60769  2.74989  2.94719  5.21996  3.91633     93 k - - -
          2.68618  4.42225  2.77519  2.73123  3.46354  2.40513  3.72494  3.29354  2.67741  2.69355  4.24690  2.90347  2.73739  3.18146  2.89801  2.37887  2.77519  2.98518  4.58477  3.61503
          0.02359  3.75886        *  0.61958  0.77255  0.00000        *
//
HMMER3/f [3.1b2 | February 2015]
NAME  H_fuchsia.GRM1B
LENG  92
ALPH  amino
RF    no
MM    no
CONS  yes
CS    no
MAP   yes
DATE  Thu Nov 19 22:52:21 2020
NSEQ  49
EFFN  0.535339
CKSUM 1481271345
STATS LOCAL MSV       -9.3934  0.71840
STATS LOCAL VITERBI   -9.9867  0.71840
STATS LOCAL FORWARD   -4.0660  0.71840
HMM          A        C        D        E        F        G        H        I        K        L        M        N        P        Q        R        S        T        V        W        Y   
            m->m     m->i     m->d     i->m     i->i     d->m     d->d
  COMPO   2.20373  4.46529  3.04603  2.76349  3.78728  2.48270  3.76492  2.67153  2.84177  2.48224  3.53489  3.23484  3.37172  3.35296  3.09712  2.75591  2.88512  2.27442  5.30534  4.08153
          2.68619  4.42227  2.77522  2.73125  3.46356  2.40515  3.72497  3.29354  2.67736  2.69357  4.24663  2.90347  2.73742  3.18149  2.89803  2.37885  2.77508  2.98521  4.58479  3.61505
          0.31111  1.62880  2.64219  0.28967  1.38036  0.00000        *
      1   2.53212  4.40519  3.23967  2.69674  3.62005  3.40921  3.70892  2.89749  2.52181  2.65923  2.93112  3.12654  3.83587  2.95831  2.72723  2.13766  2.78728  2.71732  5.01130  3.74929      2 s - - -
          2.68618  4.42225  2.77519  2.73123  3.46354  2.40513  3.72494  3.29354  2.67741  2.69355  4.24690  2.90347  2.73739  3.18146  2.89801  2.37887  2.77519  2.98518  4.58477  3.61503
          0.04849  3.83461  3.66031  0.61958  0.77255  0.45234  1.01098
      2   2.49674  4.26733  3.43575  2.88535  3.41944  3.49538  3.80381  2.71305  2.78762  2.16275  2.72210  3.27588  3.90238  3.02363  3.12034  2.50258  2.60774  2.50282  4.88633  3.65468      3 l - - -
          2.68618  4.42225  2.77519  2.73123  3.46354  2.40513  3.72494  3.29354  2.67741  2.69355  4.24690  2.90347  2.73739  3.18146  2.89801  2.37887  2.77519  2.98518  4.58477  3.61503
          0.03105  3.88352  4.60587  0.61958  0.77255  0.47753  0.96840
      3   2.71976  5.06941  2.18110  2.19029  4.45253  2.90267  3.69163  3.92509  2.52371  3.47623  4.30383  1.76919  3.77668  2.85392  3.10886  2.58897  3.00895  3.52661  5.66493  4.24950      4 n - - -
          2.68618  4.42225  2.77519  2.73123  3.46354  2.40513  3.72494  3.29354  2.67741  2.69355  4.24690  2.90347  2.73739  3.18146  2.89801  2.37887  2.77519  2.98518  4.58477  3.61503
          0.03060  3.89792  4.62027  0.61958  0.77255  0.48576  0.95510
      4   0.97770  4.20447  3.48818  3.28042  4.07747  3.02837  4.29949  3.20677  3.29732  3.08723  4.11610  3.42368  3.76997  3.63611  3.54622  2.55446  2.83356  2.85677  5.50208  4.30511      5 a - - -
          2.68618  4.42225  2.77519  2.73123  3.46354  2.40513  3.72494  3.29354  2.67741  2.69355  4.24690  2.90347  2.73739  3.18146  2.89801  2.37887  2.77519  2.98518  4.58477  3.61503
          0.03060  3.89792  4.62027  0.61958  0.77255  0.48576  0.95510
      5   3.08162  4.54354  4.36606  3.89782  3.12957  4.14083  4.57280  2.13528  3.68465  1.02412  3.03448  4.16766  4.50140  3.99063  3.88039  3.54185  3.35841  2.01291  5.10190  3.87088      6 l - - -
          2.68618  4.42225  2.77519  2.73123  3.46354  2.40513  3.72494  3.29354  2.67741  2.69355  4.24690  2.90347  2.73739  3.18146  2.89801  2.37887  2.77519  2.98518  4.58477  3.61503
          0.03060  3.89792  4.62027  0.61958  0.77255  0.48576  0.95510
      6   2.69625  4.46941  3.37526  3.27778  4.42007  0.69089  4.39670  4.02568  3.46253  3.67667  4.65246  3.53950  3.86137  3.78464  3.69598  2.86886  3.17946  3.54907  5.50870  4.52275      7 G - - -
          2.68618  4.42225  2.77519  2.73123  3.46354  2.40513  3.72494  3.29354  2.67741  2.69355  4.24690  2.90347  2.73739  3.18146  2.89801  2.37887  2.77519  2.98518  4.58477  3.61503
          0.03060  3.89792  4.62027  0.61958  0.77255  0.48576  0.95510
      7   2.98903  4.53373  4.07662  3.67186  3.21859  3.85302  4.40111  2.39672  3.43860  1.80932  1.33001  3.94625  4.31365  3.81873  3.64096  3.34085  3.29477  2.40581  5.06288  3.82696      8 m - - -
          2.68618  4.42225  2.77519  2.73123  3.46354  2.40513  3.72494  3.29354  2.67741  2.69355  4.24690  2.90347  2.73739  3.18146  2.89801  2.37887  2.77519  2.98518  4.58477  3.61503
          0.03060  3.89792  4.62027  0.61958  0.77255  0.48576  0.95510
      8   3.02658  4.38782  4.60418  4.11445  3.45252  4.28915  4.84774  1.23083  3.98453  1.95923  3.27935  4.35400  4.63049  4.26553  4.19550  3.67604  3.29949  1.44058  5.40706  4.19747      9 i - - -
          2.68618  4.42225  2.77519  2.73123  3.46354  2.40513  3.72494  3.29354  2.67741  2.69355  4.24690  2.90347  2.73739  3.18146  2.89801  2.37887  2.77519  2.98518  4.58477  3.61503
          0.03060  3.89792  4.62027  0.61958  0.77255  0.48576  0.95510
      9   2.97381  5.09058  2.49781  0.98974  4.43993  3.29021  3.87894  3.89887  2.76264  3.51180  4.48449  2.94683  3.89593  3.09392  3.17428  2.95349  3.27817  3.58000  5.60670  4.32870     10 e - - -
          2.68618  4.42225  2.77519  2.73123  3.46354  2.40513  3.72494  3.29354  2.67741  2.69355  4.24690  2.90347  2.73739  3.18146  2.89801  2.37887  2.77519  2.98518  4.58477  3.61503
          0.03060  3.89792  4.62027  0.61958  0.77255  0.48576  0.95510
     10   2.42610  4.27128  3.45035  3.20330  3.99102  3.10978  4.21872  3.12124  3.14678  2.98383  4.03256  3.40874  3.81546  3.54028  3.40436  2.62763  1.12950  2.81350  5.42658  4.20759     11 t - - -
          2.68618  4.42225  2.77519  2.73123  3.46354  2.40513  3.72494  3.29354  2.67741  2.69355  4.24690  2.90347  2.73739  3.18146  2.89801  2.37887  2.77519  2.98518  4.58477  3.61503
          0.03060  3.89792  4.62027  0.61958  0.77255  0.48576  0.95510
     11   2.98453  5.08237  3.37744  2.74278  4.51158  3.60413  3.58099  3.86873  1.42169  3.33309  4.20818  3.14923  3.98368  2.72117  1.61984  2.98808  3.16020  3.55554  5.39274  4.21500     12 k - - -
          2.68618  4.42225  2.77519  2.73123  3.46354  2.40513  3.72494  3.29354  2.67741  2.69355  4.24690  2.90347  2.73739  3.18146  2.89801  2.37887  2.77519  2.98518  4.58477  3.61503
          0.03060  3.89792  4.62027  0.61958  0.77255  0.48576  0.95510
     12   2.69625  4.46941  3.37526  3.27778  4.42007  0.69089  4.39670  4.02568  3.46253  3.67667  4.65246  3.53950  3.86137  3.78464  3.69598  2.86886  3.17946  3.54907  5.50870  4.52275     13 G - - -
          2.68618  4.42225  2.77519  2.73123  3.46354  2.40513  3.72494  3.29354  2.67741  2.69355  4.24690  2.90347  2.73739  3.18146  2.89801  2.37887  2.77519  2.98518  4.58477  3.61503
          0.03060  3.89792  4.62027  0.61958  0.77255  0.48576  0.95510
     13   3.21247  4.60580  4.50620  4.01379  2.42033  4.30172  4.39893  2.25054  3.86736  0.99413  2.94916  4.24859  4.57228  4.04400  4.03096  3.67350  3.45147  2.34226  4.73549  3.34236     14 l - - -
          2.68618  4.42225  2.77519  2.73123  3.46354  2.40513  3.72494  3.29354  2.67741  2.69355  4.24690  2.90347  2.73739  3.18146  2.89801  2.37887  2.77519  2.98518  4.58477  3.61503
          0.03060  3.89792  4.62027  0.61958  0.77255  0.48576  0.95510
     14   2.82809  4.36344  4.16067  3.82439  3.56848  3.75036  4.62164  2.04850  3.69256  2.25096  3.52957  4.01019  4.30931  4.05044  3.90264  3.25534  3.18893  0.99341  5.35728  4.09056     15 v - - -
          2.68618  4.42225  2.77519  2.73123  3.46354  2.40513  3.72494  3.29354  2.67741  2.69355  4.24690  2.90347  2.73739  3.18146  2.89801  2.37887  2.77519  2.98518  4.58477  3.61503
          0.03060  3.89792  4.62027  0.61958  0.77255  0.48576  0.95510
     15   1.98536  4.15942  3.16067  2.97565  4.29804  1.40864  4.15114  3.69573  3.13541  3.41194  4.25374  3.18575  3.64403  3.42254  3.45207  2.24069  2.69563  3.15020  5.63713  4.40409     16 g - - -
          2.68618  4.42225  2.77519  2.73123  3.46354  2.40513  3.72494  3.29354  2.67741  2.69355  4.24690  2.90347  2.73739  3.18146  2.89801  2.37887  2.77519  2.98518  4.58477  3.61503
          0.03060  3.89792  4.62027  0.61958  0.77255  0.48576  0.95510
     16   1.12034  4.12358  3.39417  3.16461  4.11920  2.93412  4.21206  3.33687  3.19503  3.19403  4.11679  3.30387  3.68587  3.51876  3.46786  2.27875  2.70778  2.90972  5.53318  4.29745     17 a - - -
          2.68618  4.42225  2.77519  2.73123  3.46354  2.40513  3.72494  3.29354  2.67741  2.69355  4.24690  2.90347  2.73739  3.18146  2.89801  2.37887  2.77519  2.98518  4.58477  3.61503
          0.03060  3.89792  4.62027  0.61958  0.77255  0.48576  0.95510
     17   3.00789  4.37004  4.59080  4.09655  3.48537  4.27642  4.83911  1.44537  3.97495  2.01032  3.31174  4.33710  4.62133  4.25818  4.19254  3.65889  3.28066  1.20720  5.42047  4.20640     18 v - - -
          2.68618  4.42225  2.77519  2.73123  3.46354  2.40513  3.72494  3.29354  2.67741  2.69355  4.24690  2.90347  2.73739  3.18146  2.89801  2.37887  2.77519  2.98518  4.58477  3.61503
          0.03060  3.89792  4.62027  0.61958  0.77255  0.48576  0.95510
     18   2.97381  5.09058  2.49781  0.98974  4.43993  3.29021  3.87894  3.89887  2.76264  3.51180  4.48449  2.94683  3.89593  3.09392  3.17428  2.95349  3.27817  3.58000  5.60670  4.32870     19 e - - -
          2.68618  4.42225  2.77519  2.73123  3.46354  2.40513  3.72494  3.29354  2.67741  2.69355  4.24690  2.90347  2.73739  3.18146  2.89801  2.37887  2.77519  2.98518  4.58477  3.61503
          0.03060  3.89792  4.62027  0.61958  0.77255  0.48576  0.95510
     19   0.97770  4.20447  3.48818  3.28042  4.07747  3.02837  4.29949  3.20677  3.29732  3.08723  4.11610  3.42368  3.76997  3.63611  3.54622  2.55446  2.83356  2.85677  5.50208  4.30511     20 a - - -
          2.68618  4.42225  2.77519  2.73123  3.46354  2.40513  3.72494  3.29354  2.67741  2.69355  4.24690  2.90347  2.73739  3.18146  2.89801  2.37887  2.77519  2.98518  4.58477  3.61503
          0.03060  3.89792  4.62027  0.61958  0.77255  0.48576  0.95510
     20   0.97770  4.20447  3.48818  3.28042  4.07747  3.02837  4.29949  3.20677  3.29732  3.08723  4.11610  3.42368  3.76997  3.63611  3.54622  2.55446  2.83356  2.85677  5.50208  4.30511     21 a - - -
          2.68618  4.42225  2.77519  2.73123  3.46354  2.40513  3.72494  3.29354  2.67741  2.69355  4.24690  2.90347  2.73739  3.18146  2.89801  2.37887  2.77519  2.98518  4.58477  3.61503
          0.03060  3.89792  4.62027  0.61958  0.77255  0.48576  0.95510
     21   3.01664  5.14931  0.88224  2.35034  4.52966  3.22968  3.95304  4.12356  3.04190  3.72727  4.70575  2.90806  3.88425  3.19209  3.56173  2.97599  3.35569  3.75997  5.69335  4.39811     22 d - - -
          2.68618  4.42225  2.77519  2.73123  3.46354  2.40513  3.72494  3.29354  2.67741  2.69355  4.24690  2.90347  2.73739  3.18146  2.89801  2.37887  2.77519  2.98518  4.58477  3.61503
          0.03060  3.89792  4.62027  0.61958  0.77255  0.48576  0.95510
     22   0.97770  4.20447  3.48818  3.28042  4.07747  3.02837  4.29949  3.20677  3.29732  3.08723  4.11610  3.42368  3.76997  3.63611  3.54622  2.55446  2.83356  2.85677  5.50208  4.30511     23 a - - -
          2.68618  4.42225  2.77519  2.73123  3.46354  2.40513  3.72494  3.29354  2.67741  2.69355  4.24690  2.90347  2.73739  3.18146  2.89801  2.37887  2.77519  2.98518  4.58477  3.61503
          0.03060  3.89792  4.62027  0.61958  0.77255  0.48576  0.95510
     23   2.98903  4.53373  4.07662  3.67186  3.21859  3.85302  4.40111  2.39672  3.43860  1.80932  1.33001  3.94625  4.31365  3.81873  3.64096  3.34085  3.29477  2.40581  5.06288  3.82696     24 m - - -
          2.68618  4.42225  2.77519  2.73123  3.46354  2.40513  3.72494  3.29354  2.67741  2.69355  4.24690  2.90347  2.73739  3.18146  2.89801  2.37887  2.77519  2.98518  4.58477  3.61503
          0.03060  3.89792  4.62027  0.61958  0.77255  0.48576  0.95510
     24   2.91651  4.38236  4.31227  3.86667  3.43186  4.00805  4.62271  1.91242  3.69716  1.92733  3.34810  4.10320  4.44870  4.04077  3.92242  3.41955  3.22147  1.12570  5.29742  4.02397     25 v - - -
          2.68618  4.42225  2.77519  2.73123  3.46354  2.40513  3.72494  3.29354  2.67741  2.69355  4.24690  2.90347  2.73739  3.18146  2.89801  2.37887  2.77519  2.98518  4.58477  3.61503
          0.03060  3.89792  4.62027  0.61958  0.77255  0.48576  0.95510
     25   2.99505  4.96024  3.17276  2.78922  4.35249  3.48199  3.77283  3.78330  1.00400  3.34273  4.30263  3.21264  3.98038  2.96273  2.43585  3.03526  3.24633  3.48959  5.39654  4.21289     26 k - - -
          2.68618  4.42225  2.77519  2.73123  3.46354  2.40513  3.72494  3.29354  2.67741  2.69355  4.24690  2.90347  2.73739  3.18146  2.89801  2.37887  2.77519  2.98518  4.58477  3.61503
          0.03060  3.89792  4.62027  0.61958  0.77255  0.48576  0.95510
     26   1.21549  4.11004  3.37945  3.12656  4.15260  2.91142  4.18256  3.44282  3.16735  3.24225  4.12328  3.27295  3.66075  3.47685  3.45509  2.03056  2.67827  2.97582  5.53998  4.31380     27 a - - -
          2.68618  4.42225  2.77519  2.73123  3.46354  2.40513  3.72494  3.29354  2.67741  2.69355  4.24690  2.90347  2.73739  3.18146  2.89801  2.37887  2.77519  2.98518  4.58477  3.61503
          0.03060  3.89792  4.62027  0.61958  0.77255  0.48576  0.95510
     27   0.97770  4.20447  3.48818  3.28042  4.07747  3.02837  4.29949  3.20677  3.29732  3.08723  4.11610  3.42368  3.76997  3.63611  3.54622  2.55446  2.83356  2.85677  5.50208  4.30511     28 a - - -
          2.68618  4.42225  2.77519  2.73123  3.46354  2.40513  3.72494  3.29354  2.67741  2.69355  4.24690  2.90347  2.73739  3.18146  2.89801  2.37887  2.77519  2.98518  4.58477  3.61503
          0.03060  3.89792  4.62027  0.61958  0.77255  0.48576  0.95510
     28   2.74422  4.74195  2.72189  2.60983  4.10942  3.20079  3.94105  3.82507  2.84676  3.46900  4.42395  1.11379  3.85381  3.21368  3.20242  2.81033  3.12681  3.44472  5.41239  4.05580     29 n - - -
          2.68618  4.42225  2.77519  2.73123  3.46354  2.40513  3.72494  3.29354  2.67741  2.69355  4.24690  2.90347  2.73739  3.18146  2.89801  2.37887  2.77519  2.98518  4.58477  3.61503
          0.03060  3.89792  4.62027  0.61958  0.77255  0.48576  0.95510
     29   2.82809  4.36344  4.16067  3.82439  3.56848  3.75036  4.62164  2.04850  3.69256  2.25096  3.52957  4.01019  4.30931  4.05044  3.90264  3.25534  3.18893  0.99341  5.35728  4.09056     30 v - - -
          2.68618  4.42225  2.77519  2.73123  3.46354  2.40513  3.72494  3.29354  2.67741  2.69355  4.24690  2.90347  2.73739  3.18146  2.89801  2.37887  2.77519  2.98518  4.58477  3.61503
          0.03060  3.89792  4.62027  0.61958  0.77255  0.48576  0.95510
     30   2.65347  4.76916  2.71316  2.10163  4.10802  3.30877  3.69374  3.46988  2.44158  3.11611  3.98072  2.91840  3.81538  2.81112  2.86956  2.69659  1.90613  3.15431  5.37865  4.06193     31 t - - -
          2.68618  4.42225  2.77519  2.73123  3.46354  2.40513  3.72494  3.29354  2.67741  2.69355  4.24690  2.90347  2.73739  3.18146  2.89801  2.37887  2.77519  2.98518  4.58477  3.61503
          0.03060  3.89792  4.62027  0.61958  0.77255  0.48576  0.95510
     31   3.18649  4.59708  4.51071  3.98144  3.06209  4.33051  4.62374  2.05989  3.75278  0.96501  2.82325  4.27892  4.59299  4.02703  3.94050  3.69144  3.42835  2.18276  5.08613  3.89517     32 l - - -
          2.68618  4.42225  2.77519  2.73123  3.46354  2.40513  3.72494  3.29354  2.67741  2.69355  4.24690  2.90347  2.73739  3.18146  2.89801  2.37887  2.77519  2.98518  4.58477  3.61503
          0.03060  3.89792  4.62027  0.61958  0.77255  0.48576  0.95510
     32   2.65874  4.30920  4.40706  3.90157  3.52640  4.10123  4.67153  1.50125  3.79558  2.12667  3.35993  4.15010  4.48559  4.08471  4.03378  3.46572  3.17300  1.29307  5.36223  4.15474     33 v - - -
          2.68618  4.42225  2.77519  2.73123  3.46354  2.40513  3.72494  3.29354  2.67741  2.69355  4.24690  2.90347  2.73739  3.18146  2.89801  2.37887  2.77519  2.98518  4.58477  3.61503
          0.03060  3.89792  4.62027  0.61958  0.77255  0.48576  0.95510
     33   2.69625  4.46941  3.37526  3.27778  4.42007  0.69089  4.39670  4.02568  3.46253  3.67667  4.65246  3.53950  3.86137  3.78464  3.69598  2.86886  3.17946  3.54907  5.50870  4.52275     34 G - - -
          2.68618  4.42225  2.77519  2.73123  3.46354  2.40513  3.72494  3.29354  2.67741  2.69355  4.24690  2.90347  2.73739  3.18146  2.89801  2.37887  2.77519  2.98518  4.58477  3.61503
          0.03060  3.89792  4.62027  0.61958  0.77255  0.48576  0.95510
     34   2.75891  4.83064  3.25745  2.63522  4.13328  3.51930  3.59670  3.48584  1.89898  3.06289  3.45994  3.08132  3.89852  2.75441  1.75324  2.80671  2.82188  3.19475  5.26770  4.02786     35 r - - -
          2.68618  4.42225  2.77519  2.73123  3.46354  2.40513  3.72494  3.29354  2.67741  2.69355  4.24690  2.90347  2.73739  3.18146  2.89801  2.37887  2.77519  2.98518  4.58477  3.61503
          0.03060  3.89792  4.62027  0.61958  0.77255  0.48576  0.95510
     35   2.62603  4.85439  2.71073  1.88722  4.18253  3.31275  3.63171  3.59096  2.29445  3.18581  4.00925  2.86753  3.78365  2.78645  2.84423  2.33914  2.56704  3.17984  5.40687  4.06369     36 e - - -
          2.68618  4.42225  2.77519  2.73123  3.46354  2.40513  3.72494  3.29354  2.67741  2.69355  4.24690  2.90347  2.73739  3.18146  2.89801  2.37887  2.77519  2.98518  4.58477  3.61503
          0.03060  3.89792  4.62027  0.61958  0.77255  0.48576  0.95510
     36   2.72722  4.83512  3.05835  2.54726  4.05795  3.46506  3.61741  3.45602  2.08113  2.97230  3.58302  3.02223  3.87367  1.83833  2.50966  2.76704  2.94914  3.17355  5.27399  3.98460     37 q - - -
          2.68618  4.42225  2.77519  2.73123  3.46354  2.40513  3.72494  3.29354  2.67741  2.69355  4.24690  2.90347  2.73739  3.18146  2.89801  2.37887  2.77519  2.98518  4.58477  3.61503
          0.03060  3.89792  4.62027  0.61958  0.77255  0.48576  0.95510
     37   2.52310  4.28359  4.13433  3.71391  3.60528  3.73374  4.54739  1.95597  3.58966  2.26877  3.48423  3.91641  4.26834  3.92727  3.83324  3.14782  3.07030  1.15297  5.38265  4.14320     38 v - - -
          2.68618  4.42225  2.77519  2.73123  3.46354  2.40513  3.72494  3.29354  2.67741  2.69355  4.24690  2.90347  2.73739  3.18146  2.89801  2.37887  2.77519  2.98518  4.58477  3.61503
          0.03060  3.89792  4.62027  0.61958  0.77255  0.48576  0.95510
     38   2.69625  4.46941  3.37526  3.27778  4.42007  0.69089  4.39670  4.02568  3.46253  3.67667  4.65246  3.53950  3.86137  3.78464  3.69598  2.86886  3.17946  3.54907  5.50870  4.52275     39 G - - -
          2.68618  4.42225  2.77519  2.73123  3.46354  2.40513  3.72494  3.29354  2.67741  2.69355  4.24690  2.90347  2.73739  3.18146  2.89801  2.37887  2.77519  2.98518  4.58477  3.61503
          0.03060  3.89792  4.62027  0.61958  0.77255  0.48576  0.95510
     39   2.07735  4.16418  3.17074  2.94488  4.29489  1.70394  4.11474  3.72287  3.08912  3.40289  4.22764  3.16868  3.63646  3.37218  3.42437  1.75406  2.68015  3.16660  5.62218  4.38714     40 g - - -
          2.68618  4.42225  2.77519  2.73123  3.46354  2.40513  3.72494  3.29354  2.67741  2.69355  4.24690  2.90347  2.73739  3.18146  2.89801  2.37887  2.77519  2.98518  4.58477  3.61503
          0.03060  3.89792  4.62027  0.61958  0.77255  0.48576  0.95510
     40   2.69625  4.46941  3.37526  3.27778  4.42007  0.69089  4.39670  4.02568  3.46253  3.67667  4.65246  3.53950  3.86137  3.78464  3.69598  2.86886  3.17946  3.54907  5.50870  4.52275     41 G - - -
          2.68618  4.42225  2.77519  2.73123  3.46354  2.40513  3.72494  3.29354  2.67741  2.69355  4.24690  2.90347  2.73739  3.18146  2.89801  2.37887  2.77519  2.98518  4.58477  3.61503
          0.03060  3.89792  4.62027  0.61958  0.77255  0.48576  0.95510
     41   3.18362  4.63823  4.23041  3.87017  3.14511  4.01458  4.51791  2.35032  3.63768  0.84449  3.15975  4.14320  4.44543  3.99992  3.80966  3.58812  3.47664  2.39430  5.03383  3.76309     42 l - - -
          2.68618  4.42225  2.77519  2.73123  3.46354  2.40513  3.72494  3.29354  2.67741  2.69355  4.24690  2.90347  2.73739  3.18146  2.89801  2.37887  2.77519  2.98518  4.58477  3.61503
          0.03060  3.89792  4.62027  0.61958  0.77255  0.48576  0.95510
     42   2.93713  4.36621  4.42550  3.96069  3.49049  4.09749  4.72834  1.72735  3.81736  2.06465  3.35743  4.19387  4.51361  4.13726  4.04550  3.49702  3.23446  1.09018  5.38495  4.13705     43 v - - -
          2.68618  4.42225  2.77519  2.73123  3.46354  2.40513  3.72494  3.29354  2.67741  2.69355  4.24690  2.90347  2.73739  3.18146  2.89801  2.37887  2.77519  2.98518  4.58477  3.61503
          0.03060  3.89792  4.62027  0.61958  0.77255  0.48576  0.95510
     43   2.19853  3.74482  3.68858  3.30030  3.93165  3.03736  4.20673  2.96462  3.17716  2.90558  3.87978  3.40959  3.74616  3.52430  3.44110  2.47752  1.35075  2.63749  5.40143  4.18789     44 t - - -
          2.68618  4.42225  2.77519  2.73123  3.46354  2.40513  3.72494  3.29354  2.67741  2.69355  4.24690  2.90347  2.73739  3.18146  2.89801  2.37887  2.77519  2.98518  4.58477  3.61503
          0.03060  3.89792  4.62027  0.61958  0.77255  0.48576  0.95510
     44   2.83900  4.34389  4.37855  3.90892  3.52297  4.04990  4.69576  1.73499  3.77395  2.10569  3.37657  4.14453  4.47667  4.09398  4.00937  3.44188  3.19904  1.11004  5.39357  4.15865     45 v - - -
          2.68618  4.42225  2.77519  2.73123  3.46354  2.40513  3.72494  3.29354  2.67741  2.69355  4.24690  2.90347  2.73739  3.18146  2.89801  2.37887  2.77519  2.98518  4.58477  3.61503
          0.03060  3.89792  4.62027  0.61958  0.77255  0.48576  0.95510
     45   3.05568  4.48229  4.41009  3.85529  3.13098  4.21691  4.54283  1.95107  3.69611  1.54436  1.74464  4.15653  4.49556  3.93989  3.90389  3.54634  3.29361  2.06944  5.08913  3.94675     46 l - - -
          2.68618  4.42225  2.77519  2.73123  3.46354  2.40513  3.72494  3.29354  2.67741  2.69355  4.24690  2.90347  2.73739  3.18146  2.89801  2.37887  2.77519  2.98518  4.58477  3.61503
          0.03060  3.89792  4.62027  0.61958  0.77255  0.48576  0.95510
     46   2.82809  4.36344  4.16067  3.82439  3.56848  3.75036  4.62164  2.04850  3.69256  2.25096  3.52957  4.01019  4.30931  4.05044  3.90264  3.25534  3.18893  0.99341  5.35728  4.09056     47 v - - -
          2.68618  4.42225  2.77519  2.73123  3.46354  2.40513  3.72494  3.29354  2.67741  2.69355  4.24690  2.90347  2.73739  3.18146  2.89801  2.37887  2.77519  2.98518  4.58477  3.61503
          0.03060  3.89792  4.62027  0.61958  0.77255  0.48576  0.95510
     47   3.03382  4.87158  3.52703  3.03253  4.23260  3.51721  3.84218  3.77589  2.24690  3.28718  4.28650  3.39042  4.01837  3.06107  0.94022  3.11664  3.29793  3.49869  5.30521  4.15422     48 r - - -
          2.68618  4.42225  2.77519  2.73123  3.46354  2.40513  3.72494  3.29354  2.67741  2.69355  4.24690  2.90347  2.73739  3.18146  2.89801  2.37887  2.77519  2.98518  4.58477  3.61503
          0.03060  3.89792  4.62027  0.61958  0.77255  0.48576  0.95510
     48   2.69625  4.46941  3.37526  3.27778  4.42007  0.69089  4.39670  4.02568  3.46253  3.67667  4.65246  3.53950  3.86137  3.78464  3.69598  2.86886  3.17946  3.54907  5.50870  4.52275     49 G - - -
          2.68618  4.42225  2.77519  2.73123  3.46354  2.40513  3.72494  3.29354  2.67741  2.69355  4.24690  2.90347  2.73739  3.18146  2.89801  2.37887  2.77519  2.98518  4.58477  3.61503
          0.03060  3.89792  4.62027  0.61958  0.77255  0.48576  0.95510
     49   3.01664  5.14931  0.88224  2.35034  4.52966  3.22968  3.95304  4.12356  3.04190  3.72727  4.70575  2.90806  3.88425  3.19209  3.56173  2.97599  3.35569  3.75997  5.69335  4.39811     50 d - - -
          2.68618  4.42225  2.77519  2.73123  3.46354  2.40513  3.72494  3.29354  2.67741  2.69355  4.24690  2.90347  2.73739  3.18146  2.89801  2.37887  2.77519  2.98518  4.58477  3.61503
          0.03060  3.89792  4.62027  0.61958  0.77255  0.48576  0.95510
     50   2.93713  4.36621  4.42550  3.96069  3.49049  4.09749  4.72834  1.72735  3.81736  2.06465  3.35743  4.19387  4.51361  4.13726  4.04550  3.49702  3.23446  1.09018  5.38495  4.13705     51 v - - -
          2.68618  4.42225  2.77519  2.73123  3.46354  2.40513  3.72494  3.29354  2.67741  2.69355  4.24690  2.90347  2.73739  3.18146  2.89801  2.37887  2.77519  2.98518  4.58477  3.61503
          0.03060  3.89792  4.62027  0.61958  0.77255  0.48576  0.95510
     51   2.69625  4.46941  3.37526  3.27778  4.42007  0.69089  4.39670  4.02568  3.46253  3.67667  4.65246  3.53950  3.86137  3.78464  3.69598  2.86886  3.17946  3.54907  5.50870  4.52275     52 G - - -
          2.68618  4.42225  2.77519  2.73123  3.46354  2.40513  3.72494  3.29354  2.67741  2.69355  4.24690  2.90347  2.73739  3.18146  2.89801  2.37887  2.77519  2.98518  4.58477  3.61503
          0.03060  3.89792  4.62027  0.61958  0.77255  0.48576  0.95510
     52   0.97770  4.20447  3.48818  3.28042  4.07747  3.02837  4.29949  3.20677  3.29732  3.08723  4.11610  3.42368  3.76997  3.63611  3.54622  2.55446  2.83356  2.85677  5.50208  4.30511     53 a - - -
          2.68618  4.42225  2.77519  2.73123  3.46354  2.40513  3.72494  3.29354  2.67741  2.69355  4.24690  2.90347  2.73739  3.18146  2.89801  2.37887  2.77519  2.98518  4.58477  3.61503
          0.03060  3.89792  4.62027  0.61958  0.77255  0.48576  0.95510
     53   2.82809  4.36344  4.16067  3.82439  3.56848  3.75036  4.62164  2.04850  3.69256  2.25096  3.52957  4.01019  4.30931  4.05044  3.90264  3.25534  3.18893  0.99341  5.35728  4.09056     54 v - - -
          2.68618  4.42225  2.77519  2.73123  3.46354  2.40513  3.72494  3.29354  2.67741  2.69355  4.24690  2.90347  2.73739  3.18146  2.89801  2.37887  2.77519  2.98518  4.58477  3.61503
          0.03060  3.89792  4.62027  0.61958  0.77255  0.48576  0.95510
     54   2.92860  5.05848  3.03372  2.60751  4.41532  3.49925  3.62309  3.82980  1.26373  3.32409  4.21625  3.05782  3.94258  2.54829  2.26897  2.92826  3.13993  3.51483  5.42155  4.18211     55 k - - -
          2.68618  4.42225  2.77519  2.73123  3.46354  2.40513  3.72494  3.29354  2.67741  2.69355  4.24690  2.90347  2.73739  3.18146  2.89801  2.37887  2.77519  2.98518  4.58477  3.61503
          0.03060  3.89792  4.62027  0.61958  0.77255  0.48576  0.95510
     55   0.97770  4.20447  3.48818  3.28042  4.07747  3.02837  4.29949  3.20677  3.29732  3.08723  4.11610  3.42368  3.76997  3.63611  3.54622  2.55446  2.83356  2.85677  5.50208  4.30511     56 a - - -
          2.68618  4.42225  2.77519  2.73123  3.46354  2.40513  3.72494  3.29354  2.67741  2.69355  4.24690  2.90347  2.73739  3.18146  2.89801  2.37887  2.77519  2.98518  4.58477  3.61503
          0.03060  3.89792  4.62027  0.61958  0.77255  0.48576  0.95510
     56   0.97770  4.20447  3.48818  3.28042  4.07747  3.02837  4.29949  3.20677  3.29732  3.08723  4.11610  3.42368  3.76997  3.63611  3.54622  2.55446  2.83356  2.85677  5.50208  4.30511     57 a - - -
          2.68618  4.42225  2.77519  2.73123  3.46354  2.40513  3.72494  3.29354  2.67741  2.69355  4.24690  2.90347  2.73739  3.18146  2.89801  2.37887  2.77519  2.98518  4.58477  3.61503
          0.03060  3.89792  4.62027  0.61958  0.77255  0.48576  0.95510
     57   2.38699  4.23127  3.58910  3.17299  3.76984  3.24340  4.13095  2.60244  3.05616  2.64334  3.70164  3.41468  3.87108  3.42903  3.35040  2.65200  1.52492  2.32820  5.30855  4.06527     58 t - - -
          2.68618  4.42225  2.77519  2.73123  3.46354  2.40513  3.72494  3.29354  2.67741  2.69355  4.24690  2.90347  2.73739  3.18146  2.89801  2.37887  2.77519  2.98518  4.58477  3.61503
          0.03060  3.89792  4.62027  0.61958  0.77255  0.48576  0.95510
     58   2.92648  5.38268  1.19095  1.94984  4.68372  3.18004  3.76866  4.18507  2.80917  3.74220  4.63219  2.67994  3.81793  2.95278  3.38972  2.82579  3.22921  3.78808  5.88696  4.41873     59 d - - -
          2.68618  4.42225  2.77519  2.73123  3.46354  2.40513  3.72494  3.29354  2.67741  2.69355  4.24690  2.90347  2.73739  3.18146  2.89801  2.37887  2.77519  2.98518  4.58477  3.61503
          0.03060  3.89792  4.62027  0.61958  0.77255  0.48576  0.95510
     59   0.97770  4.20447  3.48818  3.28042  4.07747  3.02837  4.29949  3.20677  3.29732  3.08723  4.11610  3.42368  3.76997  3.63611  3.54622  2.55446  2.83356  2.85677  5.50208  4.30511     60 a - - -
          2.68618  4.42225  2.77519  2.73123  3.46354  2.40513  3.72494  3.29354  2.67741  2.69355  4.24690  2.90347  2.73739  3.18146  2.89801  2.37887  2.77519  2.98518  4.58477  3.61503
          0.03060  3.89792  4.62027  0.61958  0.77255  0.48576  0.95510
     60   2.69625  4.46941  3.37526  3.27778  4.42007  0.69089  4.39670  4.02568  3.46253  3.67667  4.65246  3.53950  3.86137  3.78464  3.69598  2.86886  3.17946  3.54907  5.50870  4.52275     61 G - - -
          2.68618  4.42225  2.77519  2.73123  3.46354  2.40513  3.72494  3.29354  2.67741  2.69355  4.24690  2.90347  2.73739  3.18146  2.89801  2.37887  2.77519  2.98518  4.58477  3.61503
          0.03060  3.89792  4.62027  0.61958  0.77255  0.48576  0.95510
     61   1.08578  4.14200  3.41362  3.19338  4.08948  2.96012  4.23350  3.25852  3.21616  3.14367  4.10452  3.33239  3.71019  3.54826  3.48146  2.38676  2.73723  2.86312  5.52292  4.28319     62 a - - -
          2.68618  4.42225  2.77519  2.73123  3.46354  2.40513  3.72494  3.29354  2.67741  2.69355  4.24690  2.90347  2.73739  3.18146  2.89801  2.37887  2.77519  2.98518  4.58477  3.61503
          0.03060  3.89792  4.62027  0.61958  0.77255  0.48576  0.95510
     62   1.36629  4.18653  3.66657  3.27138  3.78880  3.20046  4.21017  2.59024  3.18715  2.65514  3.72422  3.46028  3.85924  3.52587  3.47244  2.62362  2.80201  2.20774  5.34888  4.11008     63 a - - -
          2.68618  4.42225  2.77519  2.73123  3.46354  2.40513  3.72494  3.29354  2.67741  2.69355  4.24690  2.90347  2.73739  3.18146  2.89801  2.37887  2.77519  2.98518  4.58477  3.61503
          0.03060  3.89792  4.62027  0.61958  0.77255  0.48576  0.95510
     63   0.97770  4.20447  3.48818  3.28042  4.07747  3.02837  4.29949  3.20677  3.29732  3.08723  4.11610  3.42368  3.76997  3.63611  3.54622  2.55446  2.83356  2.85677  5.50208  4.30511     64 a - - -
          2.68618  4.42225  2.77519  2.73123  3.46354  2.40513  3.72494  3.29354  2.67741  2.69355  4.24690  2.90347  2.73739  3.18146  2.89801  2.37887  2.77519  2.98518  4.58477  3.61503
          0.03060  3.89792  4.62027  0.61958  0.77255  0.48576  0.95510
     64   0.97770  4.20447  3.48818  3.28042  4.07747  3.02837  4.29949  3.20677  3.29732  3.08723  4.11610  3.42368  3.76997  3.63611  3.54622  2.55446  2.83356  2.85677  5.50208  4.30511     65 a - - -
          2.68618  4.42225  2.77519  2.73123  3.46354  2.40513  3.72494  3.29354  2.67741  2.69355  4.24690  2.90347  2.73739  3.18146  2.89801  2.37887  2.77519  2.98518  4.58477  3.61503
          0.03060  3.89792  4.62027  0.61958  0.77255  0.48576  0.95510
     65   2.61130  5.09504  2.35190  2.00133  4.39399  3.18455  3.59418  3.85701  2.12750  3.37911  4.16998  2.73899  3.76421  2.55941  2.88609  2.37625  2.91419  3.46489  5.55093  4.14832     66 e - - -
          2.68618  4.42225  2.77519  2.73123  3.46354  2.40513  3.72494  3.29354  2.67741  2.69355  4.24690  2.90347  2.73739  3.18146  2.89801  2.37887  2.77519  2.98518  4.58477  3.61503
          0.03060  3.89792  4.62027  0.61958  0.77255  0.48576  0.95510
     66   2.54503  4.88508  3.03533  2.49080  4.21778  3.43587  3.58259  3.52931  1.97614  3.16740  3.99370  2.61147  3.83871  2.72529  2.00110  2.71279  2.84527  3.27950  5.34210  4.05709     67 k - - -
          2.68618  4.42225  2.77519  2.73123  3.46354  2.40513  3.72494  3.29354  2.67741  2.69355  4.24690  2.90347  2.73739  3.18146  2.89801  2.37887  2.77519  2.98518  4.58477  3.61503
          0.03060  3.89792  4.62027  0.61958  0.77255  0.48576  0.95510
     67   2.82809  4.36344  4.16067  3.82439  3.56848  3.75036  4.62164  2.04850  3.69256  2.25096  3.52957  4.01019  4.30931  4.05044  3.90264  3.25534  3.18893  0.99341  5.35728  4.09056     68 v - - -
          2.68618  4.42225  2.77519  2.73123  3.46354  2.40513  3.72494  3.29354  2.67741  2.69355  4.24690  2.90347  2.73739  3.18146  2.89801  2.37887  2.77519  2.98518  4.58477  3.61503
          0.03060  3.89792  4.62027  0.61958  0.77255  0.48576  0.95510
     68   2.69625  4.46941  3.37526  3.27778  4.42007  0.69089  4.39670  4.02568  3.46253  3.67667  4.65246  3.53950  3.86137  3.78464  3.69598  2.86886  3.17946  3.54907  5.50870  4.52275     69 G - - -
          2.68618  4.42225  2.77519  2.73123  3.46354  2.40513  3.72494  3.29354  2.67741  2.69355  4.24690  2.90347  2.73739  3.18146  2.89801  2.37887  2.77519  2.98518  4.58477  3.61503
          0.03060  3.89792  4.62027  0.61958  0.77255  0.48576  0.95510
     69   2.82851  5.26565  2.17359  1.38995  4.55788  3.23814  3.67939  4.02099  2.37762  3.55695  4.39816  2.71653  3.80471  2.83843  3.04946  2.75399  3.09585  3.63581  5.72764  4.29853     70 e - - -
          2.68618  4.42225  2.77519  2.73123  3.46354  2.40513  3.72494  3.29354  2.67741  2.69355  4.24690  2.90347  2.73739  3.18146  2.89801  2.37887  2.77519  2.98518  4.58477  3.61503
          0.03060  3.89792  4.62027  0.61958  0.77255  0.48576  0.95510
     70   3.08162  4.54354  4.36606  3.89782  3.12957  4.14083  4.57280  2.13528  3.68465  1.02412  3.03448  4.16766  4.50140  3.99063  3.88039  3.54185  3.35841  2.01291  5.10190  3.87088     71 l - - -
          2.68618  4.42225  2.77519  2.73123  3.46354  2.40513  3.72494  3.29354  2.67741  2.69355  4.24690  2.90347  2.73739  3.18146  2.89801  2.37887  2.77519  2.98518  4.58477  3.61503
          0.03060  3.89792  4.62027  0.61958  0.77255  0.48576  0.95510
     71   2.62163  4.32706  3.51724  2.94409  3.47584  3.58582  3.83733  2.39821  2.62361  2.41683  3.41576  3.33469  3.97127  3.14603  2.63014  2.86024  2.85796  1.89392  4.94850  3.71646     72 v - - -
          2.68618  4.42225  2.77519  2.73123  3.46354  2.40513  3.72494  3.29354  2.67741  2.69355  4.24690  2.90347  2.73739  3.18146  2.89801  2.37887  2.77519  2.98518  4.58477  3.61503
          0.03060  3.89792  4.62027  0.61958  0.77255  0.48576  0.95510
     72   2.32725  4.24809  3.22824  3.04497  4.10151  2.97749  4.15423  3.62745  3.12046  3.34564  4.26946  3.26583  3.71834  3.46774  3.40586  1.05333  2.80924  3.15700  5.47192  4.18511     73 s - - -
          2.68618  4.42225  2.77519  2.73123  3.46354  2.40513  3.72494  3.29354  2.67741  2.69355  4.24690  2.90347  2.73739  3.18146  2.89801  2.37887  2.77519  2.98518  4.58477  3.61503
          0.03060  3.89792  4.62027  0.61958  0.77255  0.48576  0.95510
     73   2.88478  4.35942  4.32936  3.89787  3.49780  3.97140  4.67285  1.83647  3.74319  2.10914  3.39743  4.11308  4.44003  4.08332  3.96932  3.39083  3.20395  1.07267  5.36597  4.09650     74 v - - -
          2.68618  4.42225  2.77519  2.73123  3.46354  2.40513  3.72494  3.29354  2.67741  2.69355  4.24690  2.90347  2.73739  3.18146  2.89801  2.37887  2.77519  2.98518  4.58477  3.61503
          0.03060  3.89792  4.62027  0.61958  0.77255  0.48576  0.95510
     74   3.02230  4.83556  3.15015  2.91247  3.30222  3.46871  1.08994  3.72917  2.75482  3.22002  4.26480  3.32085  4.02255  3.27899  3.01909  3.09270  3.32645  3.46379  4.76697  3.25232     75 h - - -
          2.68618  4.42225  2.77519  2.73123  3.46354  2.40513  3.72494  3.29354  2.67741  2.69355  4.24690  2.90347  2.73739  3.18146  2.89801  2.37887  2.77519  2.98518  4.58477  3.61503
          0.03060  3.89792  4.62027  0.61958  0.77255  0.48576  0.95510
     75   2.86481  4.35613  4.29336  3.87737  3.50311  3.92385  4.65552  1.87398  3.72142  2.12900  3.41537  4.08479  4.41218  4.06760  3.94585  3.35231  3.19281  1.06738  5.36088  4.08461     76 v - - -
          2.68618  4.42225  2.77519  2.73123  3.46354  2.40513  3.72494  3.29354  2.67741  2.69355  4.24690  2.90347  2.73739  3.18146  2.89801  2.37887  2.77519  2.98518  4.58477  3.61503
          0.03060  3.89792  4.62027  0.61958  0.77255  0.48576  0.95510
     76   3.05087  4.46229  4.37214  3.98875  3.39115  4.09423  4.71202  1.04695  3.81739  1.97178  3.32234  4.23051  4.52284  4.16295  4.01103  3.59184  3.34951  1.84635  5.28737  4.02799     77 i - - -
          2.68618  4.42225  2.77519  2.73123  3.46354  2.40513  3.72494  3.29354  2.67741  2.69355  4.24690  2.90347  2.73739  3.18146  2.89801  2.37887  2.77519  2.98518  4.58477  3.61503
          0.03060  3.89792  4.62027  0.61958  0.77255  0.48576  0.95510
     77   2.78478  4.53814  3.39466  3.23719  4.23057  3.22420  4.31273  3.78230  3.29662  3.40647  4.45726  3.54144  0.78165  3.68463  3.53946  2.95301  3.22830  3.42480  5.41036  4.35151     78 p - - -
          2.68618  4.42225  2.77519  2.73123  3.46354  2.40513  3.72494  3.29354  2.67741  2.69355  4.24690  2.90347  2.73739  3.18146  2.89801  2.37887  2.77519  2.98518  4.58477  3.61503
          0.03060  3.89792  4.62027  0.61958  0.77255  0.48576  0.95510
     78   2.84236  4.88036  3.20685  2.72569  4.25301  3.46087  3.66463  3.74572  2.08294  3.28150  4.17085  2.80100  3.93011  2.83947  1.34196  2.88745  3.09113  3.41792  5.33861  4.08820     79 r - - -
          2.68618  4.42225  2.77519  2.73123  3.46354  2.40513  3.72494  3.29354  2.67741  2.69355  4.24690  2.90347  2.73739  3.18146  2.89801  2.37887  2.77519  2.98518  4.58477  3.61503
          0.03060  3.89792  4.62027  0.61958  0.77255  0.48576  0.95510
     79   2.78478  4.53814  3.39466  3.23719  4.23057  3.22420  4.31273  3.78230  3.29662  3.40647  4.45726  3.54144  0.78165  3.68463  3.53946  2.95301  3.22830  3.42480  5.41036  4.35151     80 p - - -
          2.68618  4.42225  2.77519  2.73123  3.46354  2.40513  3.72494  3.29354  2.67741  2.69355  4.24690  2.90347  2.73739  3.18146  2.89801  2.37887  2.77519  2.98518  4.58477  3.61503
          0.03060  3.89792  4.62027  0.61958  0.77255  0.48576  0.95510
     80   3.02230  4.83556  3.15015  2.91247  3.30222  3.46871  1.08994  3.72917  2.75482  3.22002  4.26480  3.32085  4.02255  3.27899  3.01909  3.09270  3.32645  3.46379  4.76697  3.25232     81 h - - -
          2.68618  4.42225  2.77519  2.73123  3.46354  2.40513  3.72494  3.29354  2.67741  2.69355  4.24690  2.90347  2.73739  3.18146  2.89801  2.37887  2.77519  2.98518  4.58477  3.61503
          0.03060  3.89792  4.62027  0.61958  0.77255  0.48576  0.95510
     81   2.57641  4.91979  2.55905  2.07610  4.24479  2.83002  3.54282  3.68538  2.46955  3.25675  4.07135  2.61201  3.76966  2.78692  2.89906  2.11173  2.89577  3.32208  5.46948  4.09914     82 e - - -
          2.68618  4.42225  2.77519  2.73123  3.46354  2.40513  3.72494  3.29354  2.67741  2.69355  4.24690  2.90347  2.73739  3.18146  2.89801  2.37887  2.77519  2.98518  4.58477  3.61503
          0.03060  3.89792  4.62027  0.61958  0.77255  0.48576  0.95510
     82   2.88085  5.35429  1.91549  1.30363  4.64745  3.19912  3.72604  4.13696  2.70588  3.67698  4.53866  2.68402  3.80715  2.89638  3.26104  2.78694  3.16704  3.73875  5.83399  4.37311     83 e - - -
          2.68618  4.42225  2.77519  2.73123  3.46354  2.40513  3.72494  3.29354  2.67741  2.69355  4.24690  2.90347  2.73739  3.18146  2.89801  2.37887  2.77519  2.98518  4.58477  3.61503
          0.03060  3.89792  4.62027  0.61958  0.77255  0.48576  0.95510
     83   2.86279  4.35579  4.28965  3.87534  3.50376  3.91901  4.65386  1.87779  3.71938  2.13114  3.41731  4.08196  4.40933  4.06612  3.94362  3.34846  3.19170  1.06680  5.36043  4.08354     84 v - - -
          2.68618  4.42225  2.77519  2.73123  3.46354  2.40513  3.72494  3.29354  2.67741  2.69355  4.24690  2.90347  2.73739  3.18146  2.89801  2.37887  2.77519  2.98518  4.58477  3.61503
          0.03060  3.89792  4.62027  0.61958  0.77255  0.48576  0.95510
     84   2.97381  5.09058  2.49781  0.98974  4.43993  3.29021  3.87894  3.89887  2.76264  3.51180  4.48449  2.94683  3.89593  3.09392  3.17428  2.95349  3.27817  3.58000  5.60670  4.32870     85 e - - -
          2.68618  4.42225  2.77519  2.73123  3.46354  2.40513  3.72494  3.29354  2.67741  2.69355  4.24690  2.90347  2.73739  3.18146  2.89801  2.37887  2.77519  2.98518  4.58477  3.61503
          0.03060  3.89792  4.62027  0.61958  0.77255  0.48576  0.95510
     85   2.48695  4.14729  3.71415  3.14288  3.27507  3.61771  3.91385  2.24805  3.05289  2.10386  2.78630  3.34002  3.99363  3.33769  3.28782  2.84199  2.68855  2.09421  4.78918  3.57860     86 v - - -
          2.68618  4.42225  2.77519  2.73123  3.46354  2.40513  3.72494  3.29354  2.67741  2.69355  4.24690  2.90347  2.73739  3.18146  2.89801  2.37887  2.77519  2.98518  4.58477  3.61503
          0.03060  3.89792  4.62027  0.61958  0.77255  0.48576  0.95510
     86   3.04457  4.43002  4.52874  4.05800  3.36790  4.24996  4.77241  1.14756  3.88393  1.86345  3.23556  4.30389  4.60393  4.19464  4.08957  3.64702  3.32165  1.69513  5.32628  4.08640     87 i - - -
          2.68618  4.42225  2.77519  2.73123  3.46354  2.40513  3.72494  3.29354  2.67741  2.69355  4.24690  2.90347  2.73739  3.18146  2.89801  2.37887  2.77519  2.98518  4.58477  3.61503
          0.03060  3.89792  4.62027  0.61958  0.77255  0.48576  0.95510
     87   3.17396  4.58429  4.48618  3.98918  3.08209  4.29706  4.62704  1.97166  3.76881  0.98754  2.97317  4.27466  4.58737  4.05065  3.95417  3.68224  3.42562  2.14039  5.08986  3.87107     88 l - - -
          2.68618  4.42225  2.77519  2.73123  3.46354  2.40513  3.72494  3.29354  2.67741  2.69355  4.24690  2.90347  2.73739  3.18146  2.89801  2.37887  2.77519  2.98518  4.58477  3.61503
          0.03060  3.89792  4.62027  0.61958  0.77255  0.48576  0.95510
     88   2.78478  4.53814  3.39466  3.23719  4.23057  3.22420  4.31273  3.78230  3.29662  3.40647  4.45726  3.54144  0.78165  3.68463  3.53946  2.95301  3.22830  3.42480  5.41036  4.35151     89 p - - -
          2.68618  4.42225  2.77519  2.73123  3.46354  2.40513  3.72494  3.29354  2.67741  2.69355  4.24690  2.90347  2.73739  3.18146  2.89801  2.37887  2.77519  2.98518  4.58477  3.61503
          0.03060  3.89792  4.62027  0.61958  0.77255  0.48576  0.95510
     89   2.61224  4.99087  3.00365  2.51370  4.32099  3.47050  3.28311  3.72810  1.51357  3.24901  4.08957  2.99166  3.88137  2.57447  2.34201  2.80146  3.00817  3.39851  5.38249  4.11292     90 k - - -
          2.68618  4.42225  2.77519  2.73123  3.46354  2.40513  3.72494  3.29354  2.67741  2.69355  4.24690  2.90347  2.73739  3.18146  2.89801  2.37887  2.77519  2.98518  4.58477  3.61503
          0.03060  3.89792  4.62027  0.61958  0.77255  0.48576  0.95510
     90   2.35143  3.63237  3.13400  2.57650  3.70833  3.36332  3.66319  3.00244  2.45724  2.75678  3.61324  2.88237  3.72710  2.81995  2.66733  2.50872  2.69506  2.79438  5.06529  3.78725     91 a - - -
          2.68618  4.42225  2.77519  2.73123  3.46354  2.40513  3.72494  3.29354  2.67741  2.69355  4.24690  2.90347  2.73739  3.18146  2.89801  2.37887  2.77519  2.98518  4.58477  3.61503
          0.06623  3.89792  3.12820  0.61958  0.77255  0.48576  0.95510
     91   2.46820  4.92653  2.58719  2.04048  4.20832  3.23737  3.56165  3.59296  2.27974  3.15647  3.99525  2.72539  3.61563  2.64500  2.73851  2.52442  2.82162  3.23239  5.40058  4.02894     92 e - - -
          2.68618  4.42225  2.77519  2.73123  3.46354  2.40513  3.72494  3.29354  2.67741  2.69355  4.24690  2.90347  2.73739  3.18146  2.89801  2.37887  2.77519  2.98518  4.58477  3.61503
          0.07991  3.86339  2.88585  0.61958  0.77255  0.51707  0.90700
     92   2.27538  4.29625  2.98180  2.39441  3.88981  2.52042  3.68279  3.27666  2.46201  2.93069  3.77372  2.88514  3.74854  2.87939  2.93729  2.52160  2.75854  2.83563  5.20926  3.91788     93 a - - -
          2.68618  4.42225  2.77519  2.73123  3.46354  2.40513  3.72494  3.29354  2.67741  2.69355  4.24690  2.90347  2.73739  3.18146  2.89801  2.37887  2.77519  2.98518  4.58477  3.61503
          0.02249  3.80596        *  0.61958  0.77255  0.00000        *
//
HMMER3/f [3.1b2 | February 2015]
NAME  H_fuchsia.GRM5like
LENG  91
ALPH  amino
RF    no
MM    no
CONS  yes
CS    no
MAP   yes
DATE  Thu Nov 19 21:44:31 2020
NSEQ  11
EFFN  0.545166
CKSUM 829032144
STATS LOCAL MSV       -9.5958  0.71849
STATS LOCAL VITERBI   -9.9130  0.71849
STATS LOCAL FORWARD   -3.9626  0.71849
HMM          A        C        D        E        F        G        H        I        K        L        M        N        P        Q        R        S        T        V        W        Y   
            m->m     m->i     m->d     i->m     i->i     d->m     d->d
  COMPO   2.24354  4.49627  2.97527  2.71257  3.77907  2.49155  3.97162  2.62972  2.88617  2.44963  3.48785  3.31217  3.45790  3.36575  3.07054  2.73025  2.88860  2.26408  5.31890  4.04141
          2.68618  4.42225  2.77519  2.73123  3.46354  2.40513  3.72494  3.29354  2.67741  2.69355  4.24690  2.90347  2.73739  3.18146  2.89801  2.37887  2.77519  2.98518  4.58477  3.61503
          0.03038  3.90507  4.62741  0.61958  0.77255  0.00000        *
      1   2.99469  4.53828  4.08429  3.68010  3.22179  3.85835  4.40769  2.40063  3.44644  1.81146  1.31686  3.95360  4.31904  3.82611  3.64795  3.34725  3.30058  2.41055  5.06702  3.83172      1 m - - -
          2.68618  4.42225  2.77519  2.73123  3.46354  2.40513  3.72494  3.29354  2.67741  2.69355  4.24690  2.90347  2.73739  3.18146  2.89801  2.37887  2.77519  2.98518  4.58477  3.61503
          0.03038  3.90507  4.62741  0.61958  0.77255  0.48576  0.95510
      2   1.73927  4.51007  2.90597  2.26504  4.03174  3.21566  3.80501  3.29942  2.66374  3.04611  3.92124  3.02197  3.77987  3.01263  3.06201  2.60268  2.45052  2.97075  5.36461  4.07490      2 a - - -
          2.68618  4.42225  2.77519  2.73123  3.46354  2.40513  3.72494  3.29354  2.67741  2.69355  4.24690  2.90347  2.73739  3.18146  2.89801  2.37887  2.77519  2.98518  4.58477  3.61503
          0.03038  3.90507  4.62741  0.61958  0.77255  0.48576  0.95510
      3   2.55537  4.38072  3.27683  2.76235  3.56684  2.82268  3.77037  2.86536  2.67210  2.26053  3.51708  3.18555  3.87695  2.69234  3.02773  2.73094  2.81260  2.26118  4.99929  3.74021      3 l - - -
          2.68618  4.42225  2.77519  2.73123  3.46354  2.40513  3.72494  3.29354  2.67741  2.69355  4.24690  2.90347  2.73739  3.18146  2.89801  2.37887  2.77519  2.98518  4.58477  3.61503
          0.03038  3.90507  4.62741  0.61958  0.77255  0.48576  0.95510
      4   2.70101  4.87796  2.76375  1.83770  4.07845  3.38377  3.63964  3.48155  2.37314  2.55815  3.95111  2.91462  3.83439  2.48407  2.76458  2.72002  2.93781  3.18862  5.34255  4.00882      4 e - - -
          2.68618  4.42225  2.77519  2.73123  3.46354  2.40513  3.72494  3.29354  2.67741  2.69355  4.24690  2.90347  2.73739  3.18146  2.89801  2.37887  2.77519  2.98518  4.58477  3.61503
          0.03038  3.90507  4.62741  0.61958  0.77255  0.48576  0.95510
      5   1.27371  4.11308  3.38002  3.11657  4.16646  2.91102  4.17579  3.47843  3.15965  3.25857  4.12877  3.26753  3.65844  3.46495  3.45382  1.89910  2.67491  2.99994  5.54584  4.32149      5 a - - -
          2.68618  4.42225  2.77519  2.73123  3.46354  2.40513  3.72494  3.29354  2.67741  2.69355  4.24690  2.90347  2.73739  3.18146  2.89801  2.37887  2.77519  2.98518  4.58477  3.61503
          0.03038  3.90507  4.62741  0.61958  0.77255  0.48576  0.95510
      6   3.19164  4.64414  4.24186  3.88167  3.14786  4.02364  4.52717  2.35348  3.64911  0.83609  3.16029  4.15400  4.45327  4.00964  3.81992  3.59802  3.48434  2.39931  5.03918  3.77008      6 l - - -
          2.68618  4.42225  2.77519  2.73123  3.46354  2.40513  3.72494  3.29354  2.67741  2.69355  4.24690  2.90347  2.73739  3.18146  2.89801  2.37887  2.77519  2.98518  4.58477  3.61503
          0.03038  3.90507  4.62741  0.61958  0.77255  0.48576  0.95510
      7   2.70524  4.47768  3.38571  3.28913  4.43129  0.68054  4.40762  4.03864  3.47486  3.68873  4.66458  3.54995  3.86987  3.79640  3.70752  2.87805  3.18900  3.56065  5.51804  4.53421      7 G - - -
          2.68618  4.42225  2.77519  2.73123  3.46354  2.40513  3.72494  3.29354  2.67741  2.69355  4.24690  2.90347  2.73739  3.18146  2.89801  2.37887  2.77519  2.98518  4.58477  3.61503
          0.03038  3.90507  4.62741  0.61958  0.77255  0.48576  0.95510
      8   2.99469  4.53828  4.08429  3.68010  3.22179  3.85835  4.40769  2.40063  3.44644  1.81146  1.31686  3.95360  4.31904  3.82611  3.64795  3.34725  3.30058  2.41055  5.06702  3.83172      8 m - - -
          2.68618  4.42225  2.77519  2.73123  3.46354  2.40513  3.72494  3.29354  2.67741  2.69355  4.24690  2.90347  2.73739  3.18146  2.89801  2.37887  2.77519  2.98518  4.58477  3.61503
          0.03038  3.90507  4.62741  0.61958  0.77255  0.48576  0.95510
      9   3.01851  4.37382  4.61585  4.12072  3.48794  4.29751  4.85855  1.39581  4.00022  2.00750  3.31099  4.35932  4.63657  4.27979  4.21493  3.68017  3.28983  1.23435  5.42892  4.21772      9 v - - -
          2.68618  4.42225  2.77519  2.73123  3.46354  2.40513  3.72494  3.29354  2.67741  2.69355  4.24690  2.90347  2.73739  3.18146  2.89801  2.37887  2.77519  2.98518  4.58477  3.61503
          0.03038  3.90507  4.62741  0.61958  0.77255  0.48576  0.95510
     10   2.97999  5.09819  2.50088  0.97993  4.44844  3.29483  3.88419  3.90879  2.76879  3.52058  4.49296  2.95094  3.90090  3.09903  3.18117  2.95894  3.28440  3.58919  5.61386  4.33587     10 e - - -
          2.68618  4.42225  2.77519  2.73123  3.46354  2.40513  3.72494  3.29354  2.67741  2.69355  4.24690  2.90347  2.73739  3.18146  2.89801  2.37887  2.77519  2.98518  4.58477  3.61503
          0.03038  3.90507  4.62741  0.61958  0.77255  0.48576  0.95510
     11   2.42998  4.27517  3.45672  3.21002  3.99736  3.11343  4.22489  3.12845  3.15364  2.99079  4.03907  3.41431  3.81968  3.54679  3.41087  2.63159  1.11785  2.81995  5.43229  4.21393     11 t - - -
          2.68618  4.42225  2.77519  2.73123  3.46354  2.40513  3.72494  3.29354  2.67741  2.69355  4.24690  2.90347  2.73739  3.18146  2.89801  2.37887  2.77519  2.98518  4.58477  3.61503
          0.03038  3.90507  4.62741  0.61958  0.77255  0.48576  0.95510
     12   2.99500  5.06369  3.40169  2.77168  4.48687  3.60887  3.59463  3.84773  1.63716  3.32111  4.20476  3.16998  3.99426  2.73958  1.38511  3.00625  3.17363  3.54091  5.38436  4.21054     12 r - - -
          2.68618  4.42225  2.77519  2.73123  3.46354  2.40513  3.72494  3.29354  2.67741  2.69355  4.24690  2.90347  2.73739  3.18146  2.89801  2.37887  2.77519  2.98518  4.58477  3.61503
          0.03038  3.90507  4.62741  0.61958  0.77255  0.48576  0.95510
     13   2.70524  4.47768  3.38571  3.28913  4.43129  0.68054  4.40762  4.03864  3.47486  3.68873  4.66458  3.54995  3.86987  3.79640  3.70752  2.87805  3.18900  3.56065  5.51804  4.53421     13 G - - -
          2.68618  4.42225  2.77519  2.73123  3.46354  2.40513  3.72494  3.29354  2.67741  2.69355  4.24690  2.90347  2.73739  3.18146  2.89801  2.37887  2.77519  2.98518  4.58477  3.61503
          0.03038  3.90507  4.62741  0.61958  0.77255  0.48576  0.95510
     14   3.21708  4.60019  4.53384  4.03810  2.21398  4.30973  4.35014  2.27509  3.89580  1.04368  2.95593  4.25084  4.57432  4.05236  4.04867  3.67478  3.45255  2.36848  4.66351  3.24081     14 l - - -
          2.68618  4.42225  2.77519  2.73123  3.46354  2.40513  3.72494  3.29354  2.67741  2.69355  4.24690  2.90347  2.73739  3.18146  2.89801  2.37887  2.77519  2.98518  4.58477  3.61503
          0.03038  3.90507  4.62741  0.61958  0.77255  0.48576  0.95510
     15   2.83373  4.36711  4.17054  3.83449  3.57372  3.75773  4.63051  2.04825  3.70277  2.25497  3.53374  4.01914  4.31629  4.06013  3.91216  3.26316  3.19439  0.98479  5.36373  4.09745     15 v - - -
          2.68618  4.42225  2.77519  2.73123  3.46354  2.40513  3.72494  3.29354  2.67741  2.69355  4.24690  2.90347  2.73739  3.18146  2.89801  2.37887  2.77519  2.98518  4.58477  3.61503
          0.03038  3.90507  4.62741  0.61958  0.77255  0.48576  0.95510
     16   1.23971  4.13634  3.33153  3.09654  4.22510  2.16190  4.18993  3.55499  3.18606  3.31686  4.18171  3.26433  3.66341  3.47811  3.48524  2.39336  2.69923  3.05929  5.57635  4.37343     16 a - - -
          2.68618  4.42225  2.77519  2.73123  3.46354  2.40513  3.72494  3.29354  2.67741  2.69355  4.24690  2.90347  2.73739  3.18146  2.89801  2.37887  2.77519  2.98518  4.58477  3.61503
          0.03038  3.90507  4.62741  0.61958  0.77255  0.48576  0.95510
     17   1.21975  4.11233  3.38489  3.12931  4.16041  2.91298  4.18525  3.45722  3.17071  3.25107  4.12864  3.27526  3.66236  3.47851  3.45973  2.00119  2.67940  2.98606  5.54550  4.32041     17 a - - -
          2.68618  4.42225  2.77519  2.73123  3.46354  2.40513  3.72494  3.29354  2.67741  2.69355  4.24690  2.90347  2.73739  3.18146  2.89801  2.37887  2.77519  2.98518  4.58477  3.61503
          0.03038  3.90507  4.62741  0.61958  0.77255  0.48576  0.95510
     18   3.03177  4.39142  4.61372  4.12460  3.45565  4.29627  4.85640  1.21768  3.99430  1.96094  3.28200  4.36295  4.63698  4.27485  4.20419  3.68396  3.30473  1.44731  5.41229  4.20288     18 i - - -
          2.68618  4.42225  2.77519  2.73123  3.46354  2.40513  3.72494  3.29354  2.67741  2.69355  4.24690  2.90347  2.73739  3.18146  2.89801  2.37887  2.77519  2.98518  4.58477  3.61503
          0.03038  3.90507  4.62741  0.61958  0.77255  0.48576  0.95510
     19   2.97999  5.09819  2.50088  0.97993  4.44844  3.29483  3.88419  3.90879  2.76879  3.52058  4.49296  2.95094  3.90090  3.09903  3.18117  2.95894  3.28440  3.58919  5.61386  4.33587     19 e - - -
          2.68618  4.42225  2.77519  2.73123  3.46354  2.40513  3.72494  3.29354  2.67741  2.69355  4.24690  2.90347  2.73739  3.18146  2.89801  2.37887  2.77519  2.98518  4.58477  3.61503
          0.03038  3.90507  4.62741  0.61958  0.77255  0.48576  0.95510
     20   0.96780  4.20807  3.49545  3.28803  4.08461  3.03178  4.30626  3.21498  3.30512  3.09511  4.12320  3.42948  3.77406  3.64326  3.55353  2.55801  2.83761  2.86374  5.50851  4.31233     20 a - - -
          2.68618  4.42225  2.77519  2.73123  3.46354  2.40513  3.72494  3.29354  2.67741  2.69355  4.24690  2.90347  2.73739  3.18146  2.89801  2.37887  2.77519  2.98518  4.58477  3.61503
          0.03038  3.90507  4.62741  0.61958  0.77255  0.48576  0.95510
     21   1.21570  4.11236  3.38524  3.13037  4.15985  2.91323  4.18607  3.45520  3.17161  3.25034  4.12864  3.27595  3.66276  3.47967  3.46019  2.00954  2.67988  2.98475  5.54547  4.32026     21 a - - -
          2.68618  4.42225  2.77519  2.73123  3.46354  2.40513  3.72494  3.29354  2.67741  2.69355  4.24690  2.90347  2.73739  3.18146  2.89801  2.37887  2.77519  2.98518  4.58477  3.61503
          0.03038  3.90507  4.62741  0.61958  0.77255  0.48576  0.95510
     22   3.02435  5.15807  0.87242  2.35490  4.53939  3.23512  3.95939  4.13492  3.04961  3.73737  4.71600  2.91298  3.89020  3.19846  3.57040  2.98290  3.36355  3.77057  5.70169  4.40667     22 d - - -
          2.68618  4.42225  2.77519  2.73123  3.46354  2.40513  3.72494  3.29354  2.67741  2.69355  4.24690  2.90347  2.73739  3.18146  2.89801  2.37887  2.77519  2.98518  4.58477  3.61503
          0.03038  3.90507  4.62741  0.61958  0.77255  0.48576  0.95510
     23   1.31589  4.12467  3.48703  3.17838  4.07366  2.98128  4.19180  3.16733  3.16069  3.06863  4.00369  3.32762  3.70836  3.48517  3.44677  2.43503  2.10843  2.78824  5.50014  4.28940     23 a - - -
          2.68618  4.42225  2.77519  2.73123  3.46354  2.40513  3.72494  3.29354  2.67741  2.69355  4.24690  2.90347  2.73739  3.18146  2.89801  2.37887  2.77519  2.98518  4.58477  3.61503
          0.03038  3.90507  4.62741  0.61958  0.77255  0.48576  0.95510
     24   2.99469  4.53828  4.08429  3.68010  3.22179  3.85835  4.40769  2.40063  3.44644  1.81146  1.31686  3.95360  4.31904  3.82611  3.64795  3.34725  3.30058  2.41055  5.06702  3.83172     24 m - - -
          2.68618  4.42225  2.77519  2.73123  3.46354  2.40513  3.72494  3.29354  2.67741  2.69355  4.24690  2.90347  2.73739  3.18146  2.89801  2.37887  2.77519  2.98518  4.58477  3.61503
          0.03038  3.90507  4.62741  0.61958  0.77255  0.48576  0.95510
     25   2.95740  4.39715  4.37075  3.89722  3.38902  4.09154  4.63547  1.90445  3.73137  1.76535  3.28496  4.14762  4.49003  4.05495  3.95460  3.48406  3.24480  1.18748  5.27526  4.02218     25 v - - -
          2.68618  4.42225  2.77519  2.73123  3.46354  2.40513  3.72494  3.29354  2.67741  2.69355  4.24690  2.90347  2.73739  3.18146  2.89801  2.37887  2.77519  2.98518  4.58477  3.61503
          0.03038  3.90507  4.62741  0.61958  0.77255  0.48576  0.95510
     26   3.00159  4.96705  3.17978  2.79491  4.36092  3.48775  3.77682  3.79218  0.99457  3.35006  4.30959  3.21801  3.98565  2.96632  2.43728  3.04134  3.25235  3.49807  5.40205  4.21943     26 k - - -
          2.68618  4.42225  2.77519  2.73123  3.46354  2.40513  3.72494  3.29354  2.67741  2.69355  4.24690  2.90347  2.73739  3.18146  2.89801  2.37887  2.77519  2.98518  4.58477  3.61503
          0.03038  3.90507  4.62741  0.61958  0.77255  0.48576  0.95510
     27   0.96780  4.20807  3.49545  3.28803  4.08461  3.03178  4.30626  3.21498  3.30512  3.09511  4.12320  3.42948  3.77406  3.64326  3.55353  2.55801  2.83761  2.86374  5.50851  4.31233     27 a - - -
          2.68618  4.42225  2.77519  2.73123  3.46354  2.40513  3.72494  3.29354  2.67741  2.69355  4.24690  2.90347  2.73739  3.18146  2.89801  2.37887  2.77519  2.98518  4.58477  3.61503
          0.03038  3.90507  4.62741  0.61958  0.77255  0.48576  0.95510
     28   0.96780  4.20807  3.49545  3.28803  4.08461  3.03178  4.30626  3.21498  3.30512  3.09511  4.12320  3.42948  3.77406  3.64326  3.55353  2.55801  2.83761  2.86374  5.50851  4.31233     28 a - - -
          2.68618  4.42225  2.77519  2.73123  3.46354  2.40513  3.72494  3.29354  2.67741  2.69355  4.24690  2.90347  2.73739  3.18146  2.89801  2.37887  2.77519  2.98518  4.58477  3.61503
          0.03038  3.90507  4.62741  0.61958  0.77255  0.48576  0.95510
     29   2.79944  5.14575  1.97891  2.17934  4.48439  3.18657  3.75021  4.03775  2.72142  3.60283  4.46396  1.52757  3.80080  2.93372  3.24664  2.74896  3.10974  3.63295  5.72516  4.27754     29 n - - -
          2.68618  4.42225  2.77519  2.73123  3.46354  2.40513  3.72494  3.29354  2.67741  2.69355  4.24690  2.90347  2.73739  3.18146  2.89801  2.37887  2.77519  2.98518  4.58477  3.61503
          0.03038  3.90507  4.62741  0.61958  0.77255  0.48576  0.95510
     30   2.83373  4.36711  4.17054  3.83449  3.57372  3.75773  4.63051  2.04825  3.70277  2.25497  3.53374  4.01914  4.31629  4.06013  3.91216  3.26316  3.19439  0.98479  5.36373  4.09745     30 v - - -
          2.68618  4.42225  2.77519  2.73123  3.46354  2.40513  3.72494  3.29354  2.67741  2.69355  4.24690  2.90347  2.73739  3.18146  2.89801  2.37887  2.77519  2.98518  4.58477  3.61503
          0.03038  3.90507  4.62741  0.61958  0.77255  0.48576  0.95510
     31   2.59422  4.68380  2.91659  2.19120  3.94352  3.37496  3.64974  3.29717  2.44148  2.95436  3.80969  2.96183  3.80917  2.54602  2.85391  2.65625  2.32411  2.66695  5.24263  3.93565     31 e - - -
          2.68618  4.42225  2.77519  2.73123  3.46354  2.40513  3.72494  3.29354  2.67741  2.69355  4.24690  2.90347  2.73739  3.18146  2.89801  2.37887  2.77519  2.98518  4.58477  3.61503
          0.03038  3.90507  4.62741  0.61958  0.77255  0.48576  0.95510
     32   3.18729  4.60048  4.50328  3.96933  3.04547  4.32126  4.61439  2.17177  3.75791  0.98665  2.42729  4.27098  4.57634  4.00987  3.94090  3.67895  3.42372  2.26580  5.07276  3.91910     32 l - - -
          2.68618  4.42225  2.77519  2.73123  3.46354  2.40513  3.72494  3.29354  2.67741  2.69355  4.24690  2.90347  2.73739  3.18146  2.89801  2.37887  2.77519  2.98518  4.58477  3.61503
          0.03038  3.90507  4.62741  0.61958  0.77255  0.48576  0.95510
     33   3.01275  4.37237  4.60229  4.10806  3.49080  4.28524  4.84921  1.44278  3.98694  2.01490  3.31613  4.34733  4.62882  4.26934  4.20360  3.66808  3.28528  1.19920  5.42733  4.21358     33 v - - -
          2.68618  4.42225  2.77519  2.73123  3.46354  2.40513  3.72494  3.29354  2.67741  2.69355  4.24690  2.90347  2.73739  3.18146  2.89801  2.37887  2.77519  2.98518  4.58477  3.61503
          0.03038  3.90507  4.62741  0.61958  0.77255  0.48576  0.95510
     34   2.70524  4.47768  3.38571  3.28913  4.43129  0.68054  4.40762  4.03864  3.47486  3.68873  4.66458  3.54995  3.86987  3.79640  3.70752  2.87805  3.18900  3.56065  5.51804  4.53421     34 G - - -
          2.68618  4.42225  2.77519  2.73123  3.46354  2.40513  3.72494  3.29354  2.67741  2.69355  4.24690  2.90347  2.73739  3.18146  2.89801  2.37887  2.77519  2.98518  4.58477  3.61503
          0.03038  3.90507  4.62741  0.61958  0.77255  0.48576  0.95510
     35   2.58171  4.37773  3.35282  2.91842  3.32211  3.41301  3.82517  2.90791  2.82598  2.62871  3.61451  3.28099  3.91521  3.20190  3.14592  2.76828  1.78267  2.67942  4.83980  2.65480     35 t - - -
          2.68618  4.42225  2.77519  2.73123  3.46354  2.40513  3.72494  3.29354  2.67741  2.69355  4.24690  2.90347  2.73739  3.18146  2.89801  2.37887  2.77519  2.98518  4.58477  3.61503
          0.03038  3.90507  4.62741  0.61958  0.77255  0.48576  0.95510
     36   2.97999  5.09819  2.50088  0.97993  4.44844  3.29483  3.88419  3.90879  2.76879  3.52058  4.49296  2.95094  3.90090  3.09903  3.18117  2.95894  3.28440  3.58919  5.61386  4.33587     36 e - - -
          2.68618  4.42225  2.77519  2.73123  3.46354  2.40513  3.72494  3.29354  2.67741  2.69355  4.24690  2.90347  2.73739  3.18146  2.89801  2.37887  2.77519  2.98518  4.58477  3.61503
          0.03038  3.90507  4.62741  0.61958  0.77255  0.48576  0.95510
     37   2.93008  5.10873  3.26576  2.64755  4.52211  3.57905  3.55966  3.88477  1.59047  3.34108  4.18995  3.08470  3.94972  2.25699  1.75413  2.91917  3.10591  3.55534  5.41181  4.20618     37 k - - -
          2.68618  4.42225  2.77519  2.73123  3.46354  2.40513  3.72494  3.29354  2.67741  2.69355  4.24690  2.90347  2.73739  3.18146  2.89801  2.37887  2.77519  2.98518  4.58477  3.61503
          0.03038  3.90507  4.62741  0.61958  0.77255  0.48576  0.95510
     38   3.05643  4.46589  4.38225  3.99914  3.39599  4.10191  4.72109  1.03845  3.82792  1.97518  3.32609  4.23990  4.52984  4.17274  4.02074  3.60021  3.35495  1.84668  5.29368  4.03490     38 i - - -
          2.68618  4.42225  2.77519  2.73123  3.46354  2.40513  3.72494  3.29354  2.67741  2.69355  4.24690  2.90347  2.73739  3.18146  2.89801  2.37887  2.77519  2.98518  4.58477  3.61503
          0.03038  3.90507  4.62741  0.61958  0.77255  0.48576  0.95510
     39   2.70524  4.47768  3.38571  3.28913  4.43129  0.68054  4.40762  4.03864  3.47486  3.68873  4.66458  3.54995  3.86987  3.79640  3.70752  2.87805  3.18900  3.56065  5.51804  4.53421     39 G - - -
          2.68618  4.42225  2.77519  2.73123  3.46354  2.40513  3.72494  3.29354  2.67741  2.69355  4.24690  2.90347  2.73739  3.18146  2.89801  2.37887  2.77519  2.98518  4.58477  3.61503
          0.03038  3.90507  4.62741  0.61958  0.77255  0.48576  0.95510
     40   2.33080  4.25174  3.23449  3.05155  4.10863  2.98100  4.16061  3.63555  3.12751  3.35319  4.27642  3.27127  3.72245  3.47425  3.41269  1.04297  2.81333  3.16353  5.47847  4.19227     40 s - - -
          2.68618  4.42225  2.77519  2.73123  3.46354  2.40513  3.72494  3.29354  2.67741  2.69355  4.24690  2.90347  2.73739  3.18146  2.89801  2.37887  2.77519  2.98518  4.58477  3.61503
          0.03038  3.90507  4.62741  0.61958  0.77255  0.48576  0.95510
     41   2.70524  4.47768  3.38571  3.28913  4.43129  0.68054  4.40762  4.03864  3.47486  3.68873  4.66458  3.54995  3.86987  3.79640  3.70752  2.87805  3.18900  3.56065  5.51804  4.53421     41 G - - -
          2.68618  4.42225  2.77519  2.73123  3.46354  2.40513  3.72494  3.29354  2.67741  2.69355  4.24690  2.90347  2.73739  3.18146  2.89801  2.37887  2.77519  2.98518  4.58477  3.61503
          0.03038  3.90507  4.62741  0.61958  0.77255  0.48576  0.95510
     42   2.99348  4.49672  4.02861  3.54558  2.68253  3.95979  3.92720  2.53902  3.34886  1.30607  3.23284  3.79343  4.31066  3.65460  3.56502  3.30188  3.23242  2.50962  4.39797  2.29710     42 l - - -
          2.68618  4.42225  2.77519  2.73123  3.46354  2.40513  3.72494  3.29354  2.67741  2.69355  4.24690  2.90347  2.73739  3.18146  2.89801  2.37887  2.77519  2.98518  4.58477  3.61503
          0.03038  3.90507  4.62741  0.61958  0.77255  0.48576  0.95510
     43   2.83373  4.36711  4.17054  3.83449  3.57372  3.75773  4.63051  2.04825  3.70277  2.25497  3.53374  4.01914  4.31629  4.06013  3.91216  3.26316  3.19439  0.98479  5.36373  4.09745     43 v - - -
          2.68618  4.42225  2.77519  2.73123  3.46354  2.40513  3.72494  3.29354  2.67741  2.69355  4.24690  2.90347  2.73739  3.18146  2.89801  2.37887  2.77519  2.98518  4.58477  3.61503
          0.03038  3.90507  4.62741  0.61958  0.77255  0.48576  0.95510
     44   2.25398  4.17328  3.33076  3.03778  4.08235  2.98180  4.09903  3.37380  3.02972  3.16121  4.05078  3.24755  3.69642  3.37837  3.33044  2.06103  1.43830  2.95048  5.46643  4.22516     44 t - - -
          2.68618  4.42225  2.77519  2.73123  3.46354  2.40513  3.72494  3.29354  2.67741  2.69355  4.24690  2.90347  2.73739  3.18146  2.89801  2.37887  2.77519  2.98518  4.58477  3.61503
          0.03038  3.90507  4.62741  0.61958  0.77255  0.48576  0.95510
     45   2.83373  4.36711  4.17054  3.83449  3.57372  3.75773  4.63051  2.04825  3.70277  2.25497  3.53374  4.01914  4.31629  4.06013  3.91216  3.26316  3.19439  0.98479  5.36373  4.09745     45 v - - -
          2.68618  4.42225  2.77519  2.73123  3.46354  2.40513  3.72494  3.29354  2.67741  2.69355  4.24690  2.90347  2.73739  3.18146  2.89801  2.37887  2.77519  2.98518  4.58477  3.61503
          0.03038  3.90507  4.62741  0.61958  0.77255  0.48576  0.95510
     46   3.10981  4.49234  4.55061  3.98857  3.10569  4.31947  4.62778  1.79131  3.84277  1.40371  1.93432  4.27538  4.56075  4.04143  4.02404  3.64888  3.33861  2.09764  5.09674  3.98101     46 l - - -
          2.68618  4.42225  2.77519  2.73123  3.46354  2.40513  3.72494  3.29354  2.67741  2.69355  4.24690  2.90347  2.73739  3.18146  2.89801  2.37887  2.77519  2.98518  4.58477  3.61503
          0.03038  3.90507  4.62741  0.61958  0.77255  0.48576  0.95510
     47   2.83373  4.36711  4.17054  3.83449  3.57372  3.75773  4.63051  2.04825  3.70277  2.25497  3.53374  4.01914  4.31629  4.06013  3.91216  3.26316  3.19439  0.98479  5.36373  4.09745     47 v - - -
          2.68618  4.42225  2.77519  2.73123  3.46354  2.40513  3.72494  3.29354  2.67741  2.69355  4.24690  2.90347  2.73739  3.18146  2.89801  2.37887  2.77519  2.98518  4.58477  3.61503
          0.03038  3.90507  4.62741  0.61958  0.77255  0.48576  0.95510
     48   3.04190  4.87916  3.53584  3.03986  4.24199  3.52392  3.84741  3.78578  2.24986  3.29577  4.29491  3.39721  4.02474  3.06595  0.92975  3.12438  3.30553  3.50827  5.31171  4.16206     48 r - - -
          2.68618  4.42225  2.77519  2.73123  3.46354  2.40513  3.72494  3.29354  2.67741  2.69355  4.24690  2.90347  2.73739  3.18146  2.89801  2.37887  2.77519  2.98518  4.58477  3.61503
          0.03038  3.90507  4.62741  0.61958  0.77255  0.48576  0.95510
     49   2.70524  4.47768  3.38571  3.28913  4.43129  0.68054  4.40762  4.03864  3.47486  3.68873  4.66458  3.54995  3.86987  3.79640  3.70752  2.87805  3.18900  3.56065  5.51804  4.53421     49 G - - -
          2.68618  4.42225  2.77519  2.73123  3.46354  2.40513  3.72494  3.29354  2.67741  2.69355  4.24690  2.90347  2.73739  3.18146  2.89801  2.37887  2.77519  2.98518  4.58477  3.61503
          0.03038  3.90507  4.62741  0.61958  0.77255  0.48576  0.95510
     50   3.02435  5.15807  0.87242  2.35490  4.53939  3.23512  3.95939  4.13492  3.04961  3.73737  4.71600  2.91298  3.89020  3.19846  3.57040  2.98290  3.36355  3.77057  5.70169  4.40667     50 d - - -
          2.68618  4.42225  2.77519  2.73123  3.46354  2.40513  3.72494  3.29354  2.67741  2.69355  4.24690  2.90347  2.73739  3.18146  2.89801  2.37887  2.77519  2.98518  4.58477  3.61503
          0.03038  3.90507  4.62741  0.61958  0.77255  0.48576  0.95510
     51   2.83373  4.36711  4.17054  3.83449  3.57372  3.75773  4.63051  2.04825  3.70277  2.25497  3.53374  4.01914  4.31629  4.06013  3.91216  3.26316  3.19439  0.98479  5.36373  4.09745     51 v - - -
          2.68618  4.42225  2.77519  2.73123  3.46354  2.40513  3.72494  3.29354  2.67741  2.69355  4.24690  2.90347  2.73739  3.18146  2.89801  2.37887  2.77519  2.98518  4.58477  3.61503
          0.03038  3.90507  4.62741  0.61958  0.77255  0.48576  0.95510
     52   2.70524  4.47768  3.38571  3.28913  4.43129  0.68054  4.40762  4.03864  3.47486  3.68873  4.66458  3.54995  3.86987  3.79640  3.70752  2.87805  3.18900  3.56065  5.51804  4.53421     52 G - - -
          2.68618  4.42225  2.77519  2.73123  3.46354  2.40513  3.72494  3.29354  2.67741  2.69355  4.24690  2.90347  2.73739  3.18146  2.89801  2.37887  2.77519  2.98518  4.58477  3.61503
          0.03038  3.90507  4.62741  0.61958  0.77255  0.48576  0.95510
     53   0.96780  4.20807  3.49545  3.28803  4.08461  3.03178  4.30626  3.21498  3.30512  3.09511  4.12320  3.42948  3.77406  3.64326  3.55353  2.55801  2.83761  2.86374  5.50851  4.31233     53 a - - -
          2.68618  4.42225  2.77519  2.73123  3.46354  2.40513  3.72494  3.29354  2.67741  2.69355  4.24690  2.90347  2.73739  3.18146  2.89801  2.37887  2.77519  2.98518  4.58477  3.61503
          0.03038  3.90507  4.62741  0.61958  0.77255  0.48576  0.95510
     54   2.83373  4.36711  4.17054  3.83449  3.57372  3.75773  4.63051  2.04825  3.70277  2.25497  3.53374  4.01914  4.31629  4.06013  3.91216  3.26316  3.19439  0.98479  5.36373  4.09745     54 v - - -
          2.68618  4.42225  2.77519  2.73123  3.46354  2.40513  3.72494  3.29354  2.67741  2.69355  4.24690  2.90347  2.73739  3.18146  2.89801  2.37887  2.77519  2.98518  4.58477  3.61503
          0.03038  3.90507  4.62741  0.61958  0.77255  0.48576  0.95510
     55   2.89463  5.08307  2.99301  2.55119  4.44189  3.49072  3.60282  3.85141  1.48079  3.33789  4.20450  3.01865  3.92076  2.10172  2.29519  2.88333  3.10110  3.52264  5.43829  4.18577     55 k - - -
          2.68618  4.42225  2.77519  2.73123  3.46354  2.40513  3.72494  3.29354  2.67741  2.69355  4.24690  2.90347  2.73739  3.18146  2.89801  2.37887  2.77519  2.98518  4.58477  3.61503
          0.03038  3.90507  4.62741  0.61958  0.77255  0.48576  0.95510
     56   0.96780  4.20807  3.49545  3.28803  4.08461  3.03178  4.30626  3.21498  3.30512  3.09511  4.12320  3.42948  3.77406  3.64326  3.55353  2.55801  2.83761  2.86374  5.50851  4.31233     56 a - - -
          2.68618  4.42225  2.77519  2.73123  3.46354  2.40513  3.72494  3.29354  2.67741  2.69355  4.24690  2.90347  2.73739  3.18146  2.89801  2.37887  2.77519  2.98518  4.58477  3.61503
          0.03038  3.90507  4.62741  0.61958  0.77255  0.48576  0.95510
     57   0.96780  4.20807  3.49545  3.28803  4.08461  3.03178  4.30626  3.21498  3.30512  3.09511  4.12320  3.42948  3.77406  3.64326  3.55353  2.55801  2.83761  2.86374  5.50851  4.31233     57 a - - -
          2.68618  4.42225  2.77519  2.73123  3.46354  2.40513  3.72494  3.29354  2.67741  2.69355  4.24690  2.90347  2.73739  3.18146  2.89801  2.37887  2.77519  2.98518  4.58477  3.61503
          0.03038  3.90507  4.62741  0.61958  0.77255  0.48576  0.95510
     58   2.50396  4.22235  3.76963  3.34276  3.68558  3.38619  4.24566  2.38197  3.24013  2.50633  3.60050  3.56682  3.98416  3.58296  3.51911  2.79184  1.87471  1.65960  5.28805  4.05839     58 v - - -
          2.68618  4.42225  2.77519  2.73123  3.46354  2.40513  3.72494  3.29354  2.67741  2.69355  4.24690  2.90347  2.73739  3.18146  2.89801  2.37887  2.77519  2.98518  4.58477  3.61503
          0.03038  3.90507  4.62741  0.61958  0.77255  0.48576  0.95510
     59   2.91011  5.44473  1.43246  1.62879  4.73025  3.18444  3.73409  4.23773  2.75237  3.75820  4.62084  2.65593  3.80772  2.90477  3.34038  2.79853  3.20050  3.82364  5.91384  4.42220     59 d - - -
          2.68618  4.42225  2.77519  2.73123  3.46354  2.40513  3.72494  3.29354  2.67741  2.69355  4.24690  2.90347  2.73739  3.18146  2.89801  2.37887  2.77519  2.98518  4.58477  3.61503
          0.03038  3.90507  4.62741  0.61958  0.77255  0.48576  0.95510
     60   1.35691  4.16621  3.67933  3.31474  3.83722  3.16293  4.25265  2.67988  3.24971  2.71236  3.77261  3.47291  3.84376  3.57651  3.52522  2.60064  2.79353  2.07792  5.38965  4.16062     60 a - - -
          2.68618  4.42225  2.77519  2.73123  3.46354  2.40513  3.72494  3.29354  2.67741  2.69355  4.24690  2.90347  2.73739  3.18146  2.89801  2.37887  2.77519  2.98518  4.58477  3.61503
          0.03038  3.90507  4.62741  0.61958  0.77255  0.48576  0.95510
     61   2.70524  4.47768  3.38571  3.28913  4.43129  0.68054  4.40762  4.03864  3.47486  3.68873  4.66458  3.54995  3.86987  3.79640  3.70752  2.87805  3.18900  3.56065  5.51804  4.53421     61 G - - -
          2.68618  4.42225  2.77519  2.73123  3.46354  2.40513  3.72494  3.29354  2.67741  2.69355  4.24690  2.90347  2.73739  3.18146  2.89801  2.37887  2.77519  2.98518  4.58477  3.61503
          0.03038  3.90507  4.62741  0.61958  0.77255  0.48576  0.95510
     62   1.58215  4.13098  3.54508  3.13807  3.86695  3.07718  4.09878  2.98216  3.09682  2.88819  3.80870  3.33408  3.74735  3.40713  3.40216  2.14034  2.70441  2.14606  5.31067  4.08860     62 a - - -
          2.68618  4.42225  2.77519  2.73123  3.46354  2.40513  3.72494  3.29354  2.67741  2.69355  4.24690  2.90347  2.73739  3.18146  2.89801  2.37887  2.77519  2.98518  4.58477  3.61503
          0.03038  3.90507  4.62741  0.61958  0.77255  0.48576  0.95510
     63   1.54025  4.62799  2.14858  2.46005  4.22604  3.14663  3.84754  3.54207  2.79221  3.27306  4.15312  2.93534  3.76730  3.05164  3.24811  2.61485  2.90501  3.17156  5.54236  4.20669     63 a - - -
          2.68618  4.42225  2.77519  2.73123  3.46354  2.40513  3.72494  3.29354  2.67741  2.69355  4.24690  2.90347  2.73739  3.18146  2.89801  2.37887  2.77519  2.98518  4.58477  3.61503
          0.03038  3.90507  4.62741  0.61958  0.77255  0.48576  0.95510
     64   0.96780  4.20807  3.49545  3.28803  4.08461  3.03178  4.30626  3.21498  3.30512  3.09511  4.12320  3.42948  3.77406  3.64326  3.55353  2.55801  2.83761  2.86374  5.50851  4.31233     64 a - - -
          2.68618  4.42225  2.77519  2.73123  3.46354  2.40513  3.72494  3.29354  2.67741  2.69355  4.24690  2.90347  2.73739  3.18146  2.89801  2.37887  2.77519  2.98518  4.58477  3.61503
          0.03038  3.90507  4.62741  0.61958  0.77255  0.48576  0.95510
     65   1.75201  4.14303  3.46639  3.07785  3.92264  2.13990  4.07802  3.10203  3.06635  2.95769  3.85823  3.29132  3.72444  3.37167  3.38471  2.46500  2.69597  2.19496  5.34294  4.12017     65 a - - -
          2.68618  4.42225  2.77519  2.73123  3.46354  2.40513  3.72494  3.29354  2.67741  2.69355  4.24690  2.90347  2.73739  3.18146  2.89801  2.37887  2.77519  2.98518  4.58477  3.61503
          0.03038  3.90507  4.62741  0.61958  0.77255  0.48576  0.95510
     66   2.63706  4.90227  2.51451  2.04765  4.33246  2.72135  3.68804  3.78206  2.55159  3.35273  4.17375  2.34459  3.76763  2.84935  3.02939  2.08271  2.92964  3.39219  5.55738  4.18129     66 e - - -
          2.68618  4.42225  2.77519  2.73123  3.46354  2.40513  3.72494  3.29354  2.67741  2.69355  4.24690  2.90347  2.73739  3.18146  2.89801  2.37887  2.77519  2.98518  4.58477  3.61503
          0.03038  3.90507  4.62741  0.61958  0.77255  0.48576  0.95510
     67   2.99184  5.04562  3.39828  2.78054  4.46214  3.60249  3.60392  3.82935  1.70729  3.31064  4.19963  3.17644  3.99497  2.75244  1.33461  3.00832  3.17533  3.52535  5.37781  4.20239     67 r - - -
          2.68618  4.42225  2.77519  2.73123  3.46354  2.40513  3.72494  3.29354  2.67741  2.69355  4.24690  2.90347  2.73739  3.18146  2.89801  2.37887  2.77519  2.98518  4.58477  3.61503
          0.03038  3.90507  4.62741  0.61958  0.77255  0.48576  0.95510
     68   3.05322  4.49065  4.41637  3.92161  3.19317  4.17201  4.61101  2.04814  3.74160  1.15501  3.06670  4.19129  4.51597  4.02363  3.94413  3.55198  3.32211  1.73792  5.15466  3.95011     68 l - - -
          2.68618  4.42225  2.77519  2.73123  3.46354  2.40513  3.72494  3.29354  2.67741  2.69355  4.24690  2.90347  2.73739  3.18146  2.89801  2.37887  2.77519  2.98518  4.58477  3.61503
          0.03038  3.90507  4.62741  0.61958  0.77255  0.48576  0.95510
     69   2.70524  4.47768  3.38571  3.28913  4.43129  0.68054  4.40762  4.03864  3.47486  3.68873  4.66458  3.54995  3.86987  3.79640  3.70752  2.87805  3.18900  3.56065  5.51804  4.53421     69 G - - -
          2.68618  4.42225  2.77519  2.73123  3.46354  2.40513  3.72494  3.29354  2.67741  2.69355  4.24690  2.90347  2.73739  3.18146  2.89801  2.37887  2.77519  2.98518  4.58477  3.61503
          0.03038  3.90507  4.62741  0.61958  0.77255  0.48576  0.95510
     70   2.97999  5.09819  2.50088  0.97993  4.44844  3.29483  3.88419  3.90879  2.76879  3.52058  4.49296  2.95094  3.90090  3.09903  3.18117  2.95894  3.28440  3.58919  5.61386  4.33587     70 e - - -
          2.68618  4.42225  2.77519  2.73123  3.46354  2.40513  3.72494  3.29354  2.67741  2.69355  4.24690  2.90347  2.73739  3.18146  2.89801  2.37887  2.77519  2.98518  4.58477  3.61503
          0.03038  3.90507  4.62741  0.61958  0.77255  0.48576  0.95510
     71   3.06657  4.51081  4.40817  3.91940  3.16980  4.16868  4.60403  2.07795  3.72987  1.09815  3.04939  4.18982  4.51509  4.01614  3.92977  3.55382  3.33717  1.83609  5.13941  3.93075     71 l - - -
          2.68618  4.42225  2.77519  2.73123  3.46354  2.40513  3.72494  3.29354  2.67741  2.69355  4.24690  2.90347  2.73739  3.18146  2.89801  2.37887  2.77519  2.98518  4.58477  3.61503
          0.03038  3.90507  4.62741  0.61958  0.77255  0.48576  0.95510
     72   3.01851  4.37382  4.61585  4.12072  3.48794  4.29751  4.85855  1.39581  4.00022  2.00750  3.31099  4.35932  4.63657  4.27979  4.21493  3.68017  3.28983  1.23435  5.42892  4.21772     72 v - - -
          2.68618  4.42225  2.77519  2.73123  3.46354  2.40513  3.72494  3.29354  2.67741  2.69355  4.24690  2.90347  2.73739  3.18146  2.89801  2.37887  2.77519  2.98518  4.58477  3.61503
          0.03038  3.90507  4.62741  0.61958  0.77255  0.48576  0.95510
     73   1.96267  4.62975  2.22298  2.42334  4.24839  3.13985  3.78074  3.65861  2.68800  3.29481  4.12427  2.90213  3.73489  2.96303  3.15409  1.99442  2.84442  3.24801  5.52738  4.18508     73 a - - -
          2.68618  4.42225  2.77519  2.73123  3.46354  2.40513  3.72494  3.29354  2.67741  2.69355  4.24690  2.90347  2.73739  3.18146  2.89801  2.37887  2.77519  2.98518  4.58477  3.61503
          0.03038  3.90507  4.62741  0.61958  0.77255  0.48576  0.95510
     74   2.43080  4.18475  3.65543  3.27661  3.67774  3.27089  4.17655  2.56998  3.19969  2.64236  3.67184  3.48227  3.90078  3.53701  3.47097  2.17575  2.82621  1.45937  5.22388  3.96418     74 v - - -
          2.68618  4.42225  2.77519  2.73123  3.46354  2.40513  3.72494  3.29354  2.67741  2.69355  4.24690  2.90347  2.73739  3.18146  2.89801  2.37887  2.77519  2.98518  4.58477  3.61503
          0.03038  3.90507  4.62741  0.61958  0.77255  0.48576  0.95510
     75   2.79191  5.05705  2.05292  2.28115  4.03614  3.28673  1.87866  3.83169  2.59096  3.38086  4.25043  2.82503  3.83045  2.89497  3.05402  2.76287  3.06322  3.48044  5.36538  3.89819     75 h - - -
          2.68618  4.42225  2.77519  2.73123  3.46354  2.40513  3.72494  3.29354  2.67741  2.69355  4.24690  2.90347  2.73739  3.18146  2.89801  2.37887  2.77519  2.98518  4.58477  3.61503
          0.03038  3.90507  4.62741  0.61958  0.77255  0.48576  0.95510
     76   2.83373  4.36711  4.17054  3.83449  3.57372  3.75773  4.63051  2.04825  3.70277  2.25497  3.53374  4.01914  4.31629  4.06013  3.91216  3.26316  3.19439  0.98479  5.36373  4.09745     76 v - - -
          2.68618  4.42225  2.77519  2.73123  3.46354  2.40513  3.72494  3.29354  2.67741  2.69355  4.24690  2.90347  2.73739  3.18146  2.89801  2.37887  2.77519  2.98518  4.58477  3.61503
          0.03038  3.90507  4.62741  0.61958  0.77255  0.48576  0.95510
     77   3.05643  4.46589  4.38225  3.99914  3.39599  4.10191  4.72109  1.03845  3.82792  1.97518  3.32609  4.23990  4.52984  4.17274  4.02074  3.60021  3.35495  1.84668  5.29368  4.03490     77 i - - -
          2.68618  4.42225  2.77519  2.73123  3.46354  2.40513  3.72494  3.29354  2.67741  2.69355  4.24690  2.90347  2.73739  3.18146  2.89801  2.37887  2.77519  2.98518  4.58477  3.61503
          0.03038  3.90507  4.62741  0.61958  0.77255  0.48576  0.95510
     78   1.86053  4.25092  3.21877  2.95585  4.13636  3.01380  4.08326  3.44303  3.00729  3.18475  4.09869  3.22001  1.64467  3.34830  3.32771  2.48411  2.76868  3.02718  5.49814  4.26399     78 p - - -
          2.68618  4.42225  2.77519  2.73123  3.46354  2.40513  3.72494  3.29354  2.67741  2.69355  4.24690  2.90347  2.73739  3.18146  2.89801  2.37887  2.77519  2.98518  4.58477  3.61503
          0.03038  3.90507  4.62741  0.61958  0.77255  0.48576  0.95510
     79   3.04190  4.87916  3.53584  3.03986  4.24199  3.52392  3.84741  3.78578  2.24986  3.29577  4.29491  3.39721  4.02474  3.06595  0.92975  3.12438  3.30553  3.50827  5.31171  4.16206     79 r - - -
          2.68618  4.42225  2.77519  2.73123  3.46354  2.40513  3.72494  3.29354  2.67741  2.69355  4.24690  2.90347  2.73739  3.18146  2.89801  2.37887  2.77519  2.98518  4.58477  3.61503
          0.03038  3.90507  4.62741  0.61958  0.77255  0.48576  0.95510
     80   2.79435  4.54652  3.40500  3.24856  4.24133  3.23218  4.32352  3.79490  3.30861  3.41829  4.46939  3.55209  0.76921  3.69640  3.55063  2.96281  3.23843  3.43658  5.41916  4.36237     80 p - - -
          2.68618  4.42225  2.77519  2.73123  3.46354  2.40513  3.72494  3.29354  2.67741  2.69355  4.24690  2.90347  2.73739  3.18146  2.89801  2.37887  2.77519  2.98518  4.58477  3.61503
          0.03038  3.90507  4.62741  0.61958  0.77255  0.48576  0.95510
     81   2.79191  5.05705  2.05292  2.28115  4.03614  3.28673  1.87866  3.83169  2.59096  3.38086  4.25043  2.82503  3.83045  2.89497  3.05402  2.76287  3.06322  3.48044  5.36538  3.89819     81 h - - -
          2.68618  4.42225  2.77519  2.73123  3.46354  2.40513  3.72494  3.29354  2.67741  2.69355  4.24690  2.90347  2.73739  3.18146  2.89801  2.37887  2.77519  2.98518  4.58477  3.61503
          0.03038  3.90507  4.62741  0.61958  0.77255  0.48576  0.95510
     82   2.30179  4.28490  3.09152  2.80027  4.16603  3.00859  3.97141  3.57665  2.86860  3.25931  4.09937  2.82573  3.69021  3.20617  3.22407  1.47627  2.30014  3.11426  5.49168  4.22340     82 s - - -
          2.68618  4.42225  2.77519  2.73123  3.46354  2.40513  3.72494  3.29354  2.67741  2.69355  4.24690  2.90347  2.73739  3.18146  2.89801  2.37887  2.77519  2.98518  4.58477  3.61503
          0.03038  3.90507  4.62741  0.61958  0.77255  0.48576  0.95510
     83   2.79951  5.08399  1.31538  2.22114  4.59360  2.31614  3.81932  4.11285  2.84198  3.67952  4.54669  2.77461  3.80133  3.01048  3.38742  2.76341  3.13565  3.68207  5.78954  4.39591     83 d - - -
          2.68618  4.42225  2.77519  2.73123  3.46354  2.40513  3.72494  3.29354  2.67741  2.69355  4.24690  2.90347  2.73739  3.18146  2.89801  2.37887  2.77519  2.98518  4.58477  3.61503
          0.03038  3.90507  4.62741  0.61958  0.77255  0.48576  0.95510
     84   2.99620  4.37112  4.55906  4.06949  3.49351  4.24416  4.81949  1.54341  3.94419  2.02933  3.32714  4.30987  4.60334  4.23570  4.16558  3.62915  3.27341  1.14145  5.41911  4.19752     84 v - - -
          2.68618  4.42225  2.77519  2.73123  3.46354  2.40513  3.72494  3.29354  2.67741  2.69355  4.24690  2.90347  2.73739  3.18146  2.89801  2.37887  2.77519  2.98518  4.58477  3.61503
          0.03038  3.90507  4.62741  0.61958  0.77255  0.48576  0.95510
     85   2.97999  5.09819  2.50088  0.97993  4.44844  3.29483  3.88419  3.90879  2.76879  3.52058  4.49296  2.95094  3.90090  3.09903  3.18117  2.95894  3.28440  3.58919  5.61386  4.33587     85 e - - -
          2.68618  4.42225  2.77519  2.73123  3.46354  2.40513  3.72494  3.29354  2.67741  2.69355  4.24690  2.90347  2.73739  3.18146  2.89801  2.37887  2.77519  2.98518  4.58477  3.61503
          0.03038  3.90507  4.62741  0.61958  0.77255  0.48576  0.95510
     86   2.78398  5.11783  2.11534  2.27956  4.44552  3.30332  3.66018  3.89901  1.57105  3.44249  4.28070  2.82121  3.82115  2.81266  2.81800  2.74519  3.04026  3.52740  5.58316  4.21564     86 k - - -
          2.68618  4.42225  2.77519  2.73123  3.46354  2.40513  3.72494  3.29354  2.67741  2.69355  4.24690  2.90347  2.73739  3.18146  2.89801  2.37887  2.77519  2.98518  4.58477  3.61503
          0.03038  3.90507  4.62741  0.61958  0.77255  0.48576  0.95510
     87   3.05643  4.46589  4.38225  3.99914  3.39599  4.10191  4.72109  1.03845  3.82792  1.97518  3.32609  4.23990  4.52984  4.17274  4.02074  3.60021  3.35495  1.84668  5.29368  4.03490     87 i - - -
          2.68618  4.42225  2.77519  2.73123  3.46354  2.40513  3.72494  3.29354  2.67741  2.69355  4.24690  2.90347  2.73739  3.18146  2.89801  2.37887  2.77519  2.98518  4.58477  3.61503
          0.03038  3.90507  4.62741  0.61958  0.77255  0.48576  0.95510
     88   3.19164  4.64414  4.24186  3.88167  3.14786  4.02364  4.52717  2.35348  3.64911  0.83609  3.16029  4.15400  4.45327  4.00964  3.81992  3.59802  3.48434  2.39931  5.03918  3.77008     88 l - - -
          2.68618  4.42225  2.77519  2.73123  3.46354  2.40513  3.72494  3.29354  2.67741  2.69355  4.24690  2.90347  2.73739  3.18146  2.89801  2.37887  2.77519  2.98518  4.58477  3.61503
          0.03038  3.90507  4.62741  0.61958  0.77255  0.48576  0.95510
     89   2.79435  4.54652  3.40500  3.24856  4.24133  3.23218  4.32352  3.79490  3.30861  3.41829  4.46939  3.55209  0.76921  3.69640  3.55063  2.96281  3.23843  3.43658  5.41916  4.36237     89 p - - -
          2.68618  4.42225  2.77519  2.73123  3.46354  2.40513  3.72494  3.29354  2.67741  2.69355  4.24690  2.90347  2.73739  3.18146  2.89801  2.37887  2.77519  2.98518  4.58477  3.61503
          0.03038  3.90507  4.62741  0.61958  0.77255  0.48576  0.95510
     90   2.13777  4.76951  2.87537  2.44540  4.12871  3.33914  3.64074  3.53323  2.07775  3.12855  3.95989  2.93966  3.80064  2.48733  2.73468  2.38267  2.87302  3.19546  5.34841  4.03897     90 k - - -
          2.68618  4.42225  2.77519  2.73123  3.46354  2.40513  3.72494  3.29354  2.67741  2.69355  4.24690  2.90347  2.73739  3.18146  2.89801  2.37887  2.77519  2.98518  4.58477  3.61503
          0.03038  3.90507  4.62741  0.61958  0.77255  0.48576  0.95510
     91   2.01673  4.25816  4.02095  3.51331  3.53784  3.74516  4.35040  1.85093  3.42356  2.27438  3.41575  3.78626  4.21052  3.72656  3.70271  3.09810  3.00062  1.56373  5.22582  4.00933     91 v - - -
          2.68619  4.42226  2.77521  2.73124  3.46355  2.40514  3.72496  3.29355  2.67722  2.69356  4.24691  2.90348  2.73741  3.18148  2.89802  2.37888  2.77521  2.98520  4.58478  3.61504
          0.12910  2.11105        *  0.37467  1.16320  0.00000        *
//
HMMER3/f [3.1b2 | February 2015]
NAME  H_fuchsia.GRMguf
LENG  93
ALPH  amino
RF    no
MM    no
CONS  yes
CS    no
MAP   yes
DATE  Thu Nov 19 22:01:02 2020
NSEQ  22
EFFN  0.572021
CKSUM 2595893528
STATS LOCAL MSV       -9.5924  0.71842
STATS LOCAL VITERBI  -10.0063  0.71842
STATS LOCAL FORWARD   -4.1002  0.71842
HMM          A        C        D        E        F        G        H        I        K        L        M        N        P        Q        R        S        T        V        W        Y   
            m->m     m->i     m->d     i->m     i->i     d->m     d->d
  COMPO   2.21661  4.47846  2.94551  2.77403  3.77171  2.52298  3.73178  2.64783  2.83131  2.42078  3.46335  3.28892  3.43883  3.32309  3.09525  2.80733  2.90203  2.30587  5.30660  4.07594
          2.68618  4.42225  2.77519  2.73123  3.46354  2.40513  3.72494  3.29354  2.67741  2.69355  4.24690  2.90347  2.73739  3.18146  2.89801  2.37887  2.77519  2.98518  4.58477  3.61503
          0.12364  3.89841  2.34315  0.61958  0.77255  0.00000        *
      1   2.92060  4.48014  3.98117  3.57101  3.18271  3.78619  4.32108  2.35203  3.34211  1.78826  1.50685  3.85605  4.24753  3.72892  3.55473  3.26244  3.22523  2.35037  5.01423  3.76962      1 m - - -
          2.68618  4.42225  2.77519  2.73123  3.46354  2.40513  3.72494  3.29354  2.67741  2.69355  4.24690  2.90347  2.73739  3.18146  2.89801  2.37887  2.77519  2.98518  4.58477  3.61503
          0.03352  3.80828  4.53063  0.61958  0.77255  0.50713  0.92185
      2   2.68980  4.74093  3.13646  2.58556  3.93214  3.47113  3.62471  3.33473  2.23491  2.89644  3.18437  3.05086  3.86934  1.98892  2.37279  2.75322  2.91320  3.07170  5.20010  3.91917      2 q - - -
          2.68618  4.42225  2.77519  2.73123  3.46354  2.40513  3.72494  3.29354  2.67741  2.69355  4.24690  2.90347  2.73739  3.18146  2.89801  2.37887  2.77519  2.98518  4.58477  3.61503
          0.03128  3.87627  4.59862  0.61958  0.77255  0.52991  0.88833
      3   2.76636  4.99103  2.71322  2.38714  4.13225  3.36947  3.10111  3.74173  2.26916  3.27608  4.12629  2.67653  3.84269  1.81845  2.61538  2.75762  3.00486  3.40268  5.34521  3.96786      3 q - - -
          2.68618  4.42225  2.77519  2.73123  3.46354  2.40513  3.72494  3.29354  2.67741  2.69355  4.24690  2.90347  2.73739  3.18146  2.89801  2.37887  2.77519  2.98518  4.58477  3.61503
          0.03128  3.87627  4.59862  0.61958  0.77255  0.52991  0.88833
      4   2.82556  5.36731  1.66014  1.81633  4.64770  3.19774  3.66766  4.15196  2.61335  3.65001  4.47586  2.45676  3.77855  2.52643  3.17147  2.72795  3.09704  3.73437  5.81331  4.33597      4 d - - -
          2.68618  4.42225  2.77519  2.73123  3.46354  2.40513  3.72494  3.29354  2.67741  2.69355  4.24690  2.90347  2.73739  3.18146  2.89801  2.37887  2.77519  2.98518  4.58477  3.61503
          0.03128  3.87627  4.59862  0.61958  0.77255  0.52991  0.88833
      5   1.00830  4.19378  3.46631  3.25767  4.05603  3.01824  4.27929  3.18210  3.27402  3.06355  4.09487  3.40637  3.75781  3.61481  3.52435  2.54400  2.82161  2.83584  5.48281  4.28345      5 a - - -
          2.68618  4.42225  2.77519  2.73123  3.46354  2.40513  3.72494  3.29354  2.67741  2.69355  4.24690  2.90347  2.73739  3.18146  2.89801  2.37887  2.77519  2.98518  4.58477  3.61503
          0.03128  3.87627  4.59862  0.61958  0.77255  0.52991  0.88833
      6   3.15943  4.62052  4.19563  3.83540  3.13699  3.98704  4.48994  2.34113  3.60311  0.87053  3.15857  4.11051  4.42168  3.97053  3.77860  3.55820  3.45347  2.37947  5.01776  3.74199      6 l - - -
          2.68618  4.42225  2.77519  2.73123  3.46354  2.40513  3.72494  3.29354  2.67741  2.69355  4.24690  2.90347  2.73739  3.18146  2.89801  2.37887  2.77519  2.98518  4.58477  3.61503
          0.03128  3.87627  4.59862  0.61958  0.77255  0.52991  0.88833
      7   2.66942  4.44459  3.34398  3.24381  4.38626  0.72327  4.36395  3.98671  3.42561  3.64039  4.61608  3.50826  3.83585  3.74945  3.66134  2.84142  3.15095  3.51429  5.48051  4.48826      7 g - - -
          2.68618  4.42225  2.77519  2.73123  3.46354  2.40513  3.72494  3.29354  2.67741  2.69355  4.24690  2.90347  2.73739  3.18146  2.89801  2.37887  2.77519  2.98518  4.58477  3.61503
          0.03128  3.87627  4.59862  0.61958  0.77255  0.52991  0.88833
      8   2.97207  4.52020  4.05343  3.64711  3.20921  3.83689  4.38136  2.38518  3.41500  1.80324  1.37066  3.92415  4.29744  3.79659  3.61989  3.32161  3.27741  2.39175  5.05058  3.81273      8 m - - -
          2.68618  4.42225  2.77519  2.73123  3.46354  2.40513  3.72494  3.29354  2.67741  2.69355  4.24690  2.90347  2.73739  3.18146  2.89801  2.37887  2.77519  2.98518  4.58477  3.61503
          0.03128  3.87627  4.59862  0.61958  0.77255  0.52991  0.88833
      9   3.01162  4.38288  4.56364  4.07575  3.43279  4.25735  4.81334  1.24164  3.94216  1.94270  3.26489  4.31903  4.60507  4.22781  4.15579  3.64433  3.28611  1.47253  5.38322  4.17087      9 i - - -
          2.68618  4.42225  2.77519  2.73123  3.46354  2.40513  3.72494  3.29354  2.67741  2.69355  4.24690  2.90347  2.73739  3.18146  2.89801  2.37887  2.77519  2.98518  4.58477  3.61503
          0.03128  3.87627  4.59862  0.61958  0.77255  0.52991  0.88833
     10   2.95536  5.06746  2.48891  1.01998  4.41412  3.27638  3.86337  3.86877  2.74436  3.48523  4.45898  2.93477  3.88110  3.07887  3.15368  2.93731  3.25959  3.55218  5.58497  4.30709     10 e - - -
          2.68618  4.42225  2.77519  2.73123  3.46354  2.40513  3.72494  3.29354  2.67741  2.69355  4.24690  2.90347  2.73739  3.18146  2.89801  2.37887  2.77519  2.98518  4.58477  3.61503
          0.03128  3.87627  4.59862  0.61958  0.77255  0.52991  0.88833
     11   2.41458  4.25969  3.43127  3.18333  3.97205  3.09888  4.20039  3.09964  3.12638  2.96300  4.01319  3.39218  3.80289  3.52099  3.38495  2.61588  1.16548  2.79421  5.40951  4.18865     11 t - - -
          2.68618  4.42225  2.77519  2.73123  3.46354  2.40513  3.72494  3.29354  2.67741  2.69355  4.24690  2.90347  2.73739  3.18146  2.89801  2.37887  2.77519  2.98518  4.58477  3.61503
          0.03128  3.87627  4.59862  0.61958  0.77255  0.52991  0.88833
     12   2.94398  5.02975  3.25393  2.70284  4.43348  3.54915  3.59976  3.81277  1.26132  3.30429  4.18970  3.12120  3.95893  2.74898  1.98456  2.95544  3.13961  3.50162  5.38130  4.18358     12 k - - -
          2.68618  4.42225  2.77519  2.73123  3.46354  2.40513  3.72494  3.29354  2.67741  2.69355  4.24690  2.90347  2.73739  3.18146  2.89801  2.37887  2.77519  2.98518  4.58477  3.61503
          0.03128  3.87627  4.59862  0.61958  0.77255  0.52991  0.88833
     13   2.66942  4.44459  3.34398  3.24381  4.38626  0.72327  4.36395  3.98671  3.42561  3.64039  4.61608  3.50826  3.83585  3.74945  3.66134  2.84142  3.15095  3.51429  5.48051  4.48826     13 g - - -
          2.68618  4.42225  2.77519  2.73123  3.46354  2.40513  3.72494  3.29354  2.67741  2.69355  4.24690  2.90347  2.73739  3.18146  2.89801  2.37887  2.77519  2.98518  4.58477  3.61503
          0.03128  3.87627  4.59862  0.61958  0.77255  0.52991  0.88833
     14   3.16038  4.58776  4.44200  3.91683  3.04469  4.27492  4.57312  2.16228  3.69312  0.99584  2.56354  4.22055  4.54724  3.96996  3.88387  3.63806  3.40175  2.24323  5.05740  3.87958     14 l - - -
          2.68618  4.42225  2.77519  2.73123  3.46354  2.40513  3.72494  3.29354  2.67741  2.69355  4.24690  2.90347  2.73739  3.18146  2.89801  2.37887  2.77519  2.98518  4.58477  3.61503
          0.03128  3.87627  4.59862  0.61958  0.77255  0.52991  0.88833
     15   2.90689  4.31439  4.41588  3.90771  3.49902  4.12181  4.67332  1.43604  3.79164  2.08204  3.33018  4.16061  4.49482  4.08423  4.02687  3.48540  2.96297  1.35159  5.35069  4.14606     15 v - - -
          2.68618  4.42225  2.77519  2.73123  3.46354  2.40513  3.72494  3.29354  2.67741  2.69355  4.24690  2.90347  2.73739  3.18146  2.89801  2.37887  2.77519  2.98518  4.58477  3.61503
          0.03128  3.87627  4.59862  0.61958  0.77255  0.52991  0.88833
     16   2.28390  4.22892  3.07466  2.93551  4.26592  1.24664  4.14095  3.75928  3.12373  3.45760  4.32635  3.18328  3.67284  3.42955  3.43132  2.26223  2.77257  3.22395  5.58449  4.34009     16 g - - -
          2.68618  4.42225  2.77519  2.73123  3.46354  2.40513  3.72494  3.29354  2.67741  2.69355  4.24690  2.90347  2.73739  3.18146  2.89801  2.37887  2.77519  2.98518  4.58477  3.61503
          0.03128  3.87627  4.59862  0.61958  0.77255  0.52991  0.88833
     17   1.17968  4.10835  3.36699  3.12907  4.11759  2.91478  4.18286  3.36342  3.16413  3.19914  4.10455  3.27545  3.66440  3.48388  3.44360  2.18766  2.68479  2.92240  5.52071  4.28749     17 a - - -
          2.68618  4.42225  2.77519  2.73123  3.46354  2.40513  3.72494  3.29354  2.67741  2.69355  4.24690  2.90347  2.73739  3.18146  2.89801  2.37887  2.77519  2.98518  4.58477  3.61503
          0.03128  3.87627  4.59862  0.61958  0.77255  0.52991  0.88833
     18   3.01179  4.38664  4.55513  4.07009  3.42602  4.24974  4.80729  1.22526  3.93301  1.93587  3.26115  4.31324  4.60080  4.22122  4.14617  3.63861  3.28754  1.50440  5.37751  4.16320     18 i - - -
          2.68618  4.42225  2.77519  2.73123  3.46354  2.40513  3.72494  3.29354  2.67741  2.69355  4.24690  2.90347  2.73739  3.18146  2.89801  2.37887  2.77519  2.98518  4.58477  3.61503
          0.03128  3.87627  4.59862  0.61958  0.77255  0.52991  0.88833
     19   2.95536  5.06746  2.48891  1.01998  4.41412  3.27638  3.86337  3.86877  2.74436  3.48523  4.45898  2.93477  3.88110  3.07887  3.15368  2.93731  3.25959  3.55218  5.58497  4.30709     19 e - - -
          2.68618  4.42225  2.77519  2.73123  3.46354  2.40513  3.72494  3.29354  2.67741  2.69355  4.24690  2.90347  2.73739  3.18146  2.89801  2.37887  2.77519  2.98518  4.58477  3.61503
          0.03128  3.87627  4.59862  0.61958  0.77255  0.52991  0.88833
     20   1.00830  4.19378  3.46631  3.25767  4.05603  3.01824  4.27929  3.18210  3.27402  3.06355  4.09487  3.40637  3.75781  3.61481  3.52435  2.54400  2.82161  2.83584  5.48281  4.28345     20 a - - -
          2.68618  4.42225  2.77519  2.73123  3.46354  2.40513  3.72494  3.29354  2.67741  2.69355  4.24690  2.90347  2.73739  3.18146  2.89801  2.37887  2.77519  2.98518  4.58477  3.61503
          0.03128  3.87627  4.59862  0.61958  0.77255  0.52991  0.88833
     21   1.30152  3.33227  3.70955  3.31884  3.98020  2.91260  4.20024  3.22551  3.24174  3.05455  3.93355  3.36243  3.64967  3.53168  3.50344  2.08125  2.61630  2.80285  5.39891  4.20469     21 a - - -
          2.68618  4.42225  2.77519  2.73123  3.46354  2.40513  3.72494  3.29354  2.67741  2.69355  4.24690  2.90347  2.73739  3.18146  2.89801  2.37887  2.77519  2.98518  4.58477  3.61503
          0.03128  3.87627  4.59862  0.61958  0.77255  0.52991  0.88833
     22   2.99351  5.12265  0.91262  2.33699  4.50013  3.21339  3.93414  4.08913  3.01894  3.69673  4.67482  2.89359  3.86644  3.17322  3.53575  2.95537  3.33213  3.72787  5.66801  4.37227     22 d - - -
          2.68618  4.42225  2.77519  2.73123  3.46354  2.40513  3.72494  3.29354  2.67741  2.69355  4.24690  2.90347  2.73739  3.18146  2.89801  2.37887  2.77519  2.98518  4.58477  3.61503
          0.03128  3.87627  4.59862  0.61958  0.77255  0.52991  0.88833
     23   1.00830  4.19378  3.46631  3.25767  4.05603  3.01824  4.27929  3.18210  3.27402  3.06355  4.09487  3.40637  3.75781  3.61481  3.52435  2.54400  2.82161  2.83584  5.48281  4.28345     23 a - - -
          2.68618  4.42225  2.77519  2.73123  3.46354  2.40513  3.72494  3.29354  2.67741  2.69355  4.24690  2.90347  2.73739  3.18146  2.89801  2.37887  2.77519  2.98518  4.58477  3.61503
          0.03128  3.87627  4.59862  0.61958  0.77255  0.52991  0.88833
     24   2.97207  4.52020  4.05343  3.64711  3.20921  3.83689  4.38136  2.38518  3.41500  1.80324  1.37066  3.92415  4.29744  3.79659  3.61989  3.32161  3.27741  2.39175  5.05058  3.81273     24 m - - -
          2.68618  4.42225  2.77519  2.73123  3.46354  2.40513  3.72494  3.29354  2.67741  2.69355  4.24690  2.90347  2.73739  3.18146  2.89801  2.37887  2.77519  2.98518  4.58477  3.61503
          0.03128  3.87627  4.59862  0.61958  0.77255  0.52991  0.88833
     25   2.81105  4.35249  4.13065  3.79380  3.55274  3.72791  4.59483  2.04976  3.66164  2.23904  3.51721  3.98305  4.28813  4.02113  3.87380  3.23160  3.17245  1.02011  5.33786  4.06976     25 v - - -
          2.68618  4.42225  2.77519  2.73123  3.46354  2.40513  3.72494  3.29354  2.67741  2.69355  4.24690  2.90347  2.73739  3.18146  2.89801  2.37887  2.77519  2.98518  4.58477  3.61503
          0.03128  3.87627  4.59862  0.61958  0.77255  0.52991  0.88833
     26   2.97543  4.93957  3.15168  2.77231  4.32687  3.46459  3.76105  3.75635  1.03309  3.32055  4.28170  3.19665  3.96458  2.95224  2.43201  3.01711  3.22836  3.46389  5.37988  4.19316     26 k - - -
          2.68618  4.42225  2.77519  2.73123  3.46354  2.40513  3.72494  3.29354  2.67741  2.69355  4.24690  2.90347  2.73739  3.18146  2.89801  2.37887  2.77519  2.98518  4.58477  3.61503
          0.03128  3.87627  4.59862  0.61958  0.77255  0.52991  0.88833
     27   1.00830  4.19378  3.46631  3.25767  4.05603  3.01824  4.27929  3.18210  3.27402  3.06355  4.09487  3.40637  3.75781  3.61481  3.52435  2.54400  2.82161  2.83584  5.48281  4.28345     27 a - - -
          2.68618  4.42225  2.77519  2.73123  3.46354  2.40513  3.72494  3.29354  2.67741  2.69355  4.24690  2.90347  2.73739  3.18146  2.89801  2.37887  2.77519  2.98518  4.58477  3.61503
          0.03128  3.87627  4.59862  0.61958  0.77255  0.52991  0.88833
     28   1.00830  4.19378  3.46631  3.25767  4.05603  3.01824  4.27929  3.18210  3.27402  3.06355  4.09487  3.40637  3.75781  3.61481  3.52435  2.54400  2.82161  2.83584  5.48281  4.28345     28 a - - -
          2.68618  4.42225  2.77519  2.73123  3.46354  2.40513  3.72494  3.29354  2.67741  2.69355  4.24690  2.90347  2.73739  3.18146  2.89801  2.37887  2.77519  2.98518  4.58477  3.61503
          0.03128  3.87627  4.59862  0.61958  0.77255  0.52991  0.88833
     29   2.76851  5.06597  2.07555  2.20167  4.41203  3.17481  3.74845  3.96996  2.70929  3.55143  4.41870  1.52036  3.79005  2.93858  3.21506  2.73330  3.08484  3.57193  5.66645  4.23181     29 n - - -
          2.68618  4.42225  2.77519  2.73123  3.46354  2.40513  3.72494  3.29354  2.67741  2.69355  4.24690  2.90347  2.73739  3.18146  2.89801  2.37887  2.77519  2.98518  4.58477  3.61503
          0.03128  3.87627  4.59862  0.61958  0.77255  0.52991  0.88833
     30   2.81105  4.35249  4.13065  3.79380  3.55274  3.72791  4.59483  2.04976  3.66164  2.23904  3.51721  3.98305  4.28813  4.02113  3.87380  3.23160  3.17245  1.02011  5.33786  4.06976     30 v - - -
          2.68618  4.42225  2.77519  2.73123  3.46354  2.40513  3.72494  3.29354  2.67741  2.69355  4.24690  2.90347  2.73739  3.18146  2.89801  2.37887  2.77519  2.98518  4.58477  3.61503
          0.03128  3.87627  4.59862  0.61958  0.77255  0.52991  0.88833
     31   2.45954  4.75504  2.99191  2.49190  4.02067  3.40555  2.48752  3.43911  2.27201  3.03547  3.87799  2.97716  3.82402  2.66376  2.41812  2.68979  2.70062  3.12977  5.25009  3.95285     31 k - - -
          2.68618  4.42225  2.77519  2.73123  3.46354  2.40513  3.72494  3.29354  2.67741  2.69355  4.24690  2.90347  2.73739  3.18146  2.89801  2.37887  2.77519  2.98518  4.58477  3.61503
          0.03128  3.87627  4.59862  0.61958  0.77255  0.52991  0.88833
     32   3.16038  4.58776  4.44200  3.91683  3.04469  4.27492  4.57312  2.16228  3.69312  0.99584  2.56354  4.22055  4.54724  3.96996  3.88387  3.63806  3.40175  2.24323  5.05740  3.87958     32 l - - -
          2.68618  4.42225  2.77519  2.73123  3.46354  2.40513  3.72494  3.29354  2.67741  2.69355  4.24690  2.90347  2.73739  3.18146  2.89801  2.37887  2.77519  2.98518  4.58477  3.61503
          0.03128  3.87627  4.59862  0.61958  0.77255  0.52991  0.88833
     33   3.08482  4.45716  4.52410  4.03683  3.27430  4.29488  4.71859  1.22401  3.84836  1.66514  3.15583  4.30207  4.60925  4.15149  4.04809  3.68453  3.34541  1.79614  5.23826  3.99922     33 i - - -
          2.68618  4.42225  2.77519  2.73123  3.46354  2.40513  3.72494  3.29354  2.67741  2.69355  4.24690  2.90347  2.73739  3.18146  2.89801  2.37887  2.77519  2.98518  4.58477  3.61503
          0.03128  3.87627  4.59862  0.61958  0.77255  0.52991  0.88833
     34   2.66942  4.44459  3.34398  3.24381  4.38626  0.72327  4.36395  3.98671  3.42561  3.64039  4.61608  3.50826  3.83585  3.74945  3.66134  2.84142  3.15095  3.51429  5.48051  4.48826     34 g - - -
          2.68618  4.42225  2.77519  2.73123  3.46354  2.40513  3.72494  3.29354  2.67741  2.69355  4.24690  2.90347  2.73739  3.18146  2.89801  2.37887  2.77519  2.98518  4.58477  3.61503
          0.03128  3.87627  4.59862  0.61958  0.77255  0.52991  0.88833
     35   2.74943  5.08073  2.55966  2.31131  4.40460  3.34591  3.59663  3.84413  1.70796  3.36076  4.18037  2.49073  3.81436  2.50588  2.62880  2.71775  2.98332  3.47720  5.50605  4.16191     35 k - - -
          2.68618  4.42225  2.77519  2.73123  3.46354  2.40513  3.72494  3.29354  2.67741  2.69355  4.24690  2.90347  2.73739  3.18146  2.89801  2.37887  2.77519  2.98518  4.58477  3.61503
          0.03128  3.87627  4.59862  0.61958  0.77255  0.52991  0.88833
     36   2.56338  4.34984  3.30850  2.60946  3.66139  3.43708  3.90958  2.60691  2.82201  2.60172  3.57886  3.26914  3.92251  3.18700  3.16720  2.77584  2.35128  1.82321  5.13633  3.88643     36 v - - -
          2.68618  4.42225  2.77519  2.73123  3.46354  2.40513  3.72494  3.29354  2.67741  2.69355  4.24690  2.90347  2.73739  3.18146  2.89801  2.37887  2.77519  2.98518  4.58477  3.61503
          0.03128  3.87627  4.59862  0.61958  0.77255  0.52991  0.88833
     37   2.90119  4.46972  3.99406  3.57959  3.23792  3.83910  4.35934  2.27453  3.35833  1.12992  3.17845  3.86449  4.29273  3.74609  3.58045  3.25982  2.93738  2.24217  5.08994  3.84034     37 l - - -
          2.68618  4.42225  2.77519  2.73123  3.46354  2.40513  3.72494  3.29354  2.67741  2.69355  4.24690  2.90347  2.73739  3.18146  2.89801  2.37887  2.77519  2.98518  4.58477  3.61503
          0.03128  3.87627  4.59862  0.61958  0.77255  0.52991  0.88833
     38   2.81105  4.35249  4.13065  3.79380  3.55274  3.72791  4.59483  2.04976  3.66164  2.23904  3.51721  3.98305  4.28813  4.02113  3.87380  3.23160  3.17245  1.02011  5.33786  4.06976     38 v - - -
          2.68618  4.42225  2.77519  2.73123  3.46354  2.40513  3.72494  3.29354  2.67741  2.69355  4.24690  2.90347  2.73739  3.18146  2.89801  2.37887  2.77519  2.98518  4.58477  3.61503
          0.05938  3.87627  3.29889  0.61958  0.77255  0.52991  0.88833
     39   2.63654  4.41396  3.30548  3.20208  4.34420  0.76619  4.32352  3.93837  3.38014  3.59538  4.57116  3.46986  3.80434  3.70620  3.61849  2.80783  3.11596  3.47123  5.44526  4.44540     39 g - - -
          2.68618  4.42225  2.77519  2.73123  3.46354  2.40513  3.72494  3.29354  2.67741  2.69355  4.24690  2.90347  2.73739  3.18146  2.89801  2.37887  2.77519  2.98518  4.58477  3.61503
          0.03216  3.84905  4.57139  0.61958  0.77255  0.55319  0.85593
     40   1.94648  4.13615  3.13419  2.93782  4.25302  1.53675  4.10940  3.64652  3.08868  3.36226  4.20411  3.15461  3.61889  3.37844  3.40889  2.20155  2.66767  3.11087  5.59305  4.35885     40 g - - -
          2.68618  4.42225  2.77519  2.73123  3.46354  2.40513  3.72494  3.29354  2.67741  2.69355  4.24690  2.90347  2.73739  3.18146  2.89801  2.37887  2.77519  2.98518  4.58477  3.61503
          0.03216  3.84905  4.57139  0.61958  0.77255  0.55319  0.85593
     41   2.61135  4.67586  2.19080  2.44436  4.35995  1.42320  3.89970  3.85596  2.89709  3.48745  4.36453  2.92698  3.75528  3.12629  3.34929  2.66930  2.99743  3.42359  5.58824  4.30224     41 g - - -
          2.68618  4.42225  2.77519  2.73123  3.46354  2.40513  3.72494  3.29354  2.67741  2.69355  4.24690  2.90347  2.73739  3.18146  2.89801  2.37887  2.77519  2.98518  4.58477  3.61503
          0.03216  3.84905  4.57139  0.61958  0.77255  0.55319  0.85593
     42   3.12927  4.59865  4.15176  3.79180  3.12728  3.95216  4.45490  2.33039  3.55977  0.90459  3.15808  4.06951  4.39174  3.93371  3.73955  3.52071  3.42470  2.36159  4.99777  3.71558     42 l - - -
          2.68618  4.42225  2.77519  2.73123  3.46354  2.40513  3.72494  3.29354  2.67741  2.69355  4.24690  2.90347  2.73739  3.18146  2.89801  2.37887  2.77519  2.98518  4.58477  3.61503
          0.03216  3.84905  4.57139  0.61958  0.77255  0.48217  0.96088
     43   2.88975  4.36516  4.30779  3.83987  3.44344  3.98668  4.60513  1.92154  3.67131  2.03970  3.09472  4.07792  4.42507  4.00746  3.90067  3.38317  3.19312  1.12549  5.30363  4.05884     43 v - - -
          2.68618  4.42225  2.77519  2.73123  3.46354  2.40513  3.72494  3.29354  2.67741  2.69355  4.24690  2.90347  2.73739  3.18146  2.89801  2.37887  2.77519  2.98518  4.58477  3.61503
          0.03058  3.89856  4.62091  0.61958  0.77255  0.50994  0.91762
     44   2.06396  4.36210  3.08878  2.59326  3.97402  3.16721  3.89890  3.17831  2.77570  2.98521  3.88249  3.12556  3.77223  3.13592  3.13497  2.57092  1.74857  2.85197  5.34480  4.08473     44 t - - -
          2.68618  4.42225  2.77519  2.73123  3.46354  2.40513  3.72494  3.29354  2.67741  2.69355  4.24690  2.90347  2.73739  3.18146  2.89801  2.37887  2.77519  2.98518  4.58477  3.61503
          0.03058  3.89856  4.62091  0.61958  0.77255  0.50994  0.91762
     45   2.82860  4.36377  4.16155  3.82530  3.56895  3.75102  4.62244  2.04848  3.69348  2.25131  3.52994  4.01099  4.30994  4.05131  3.90350  3.25604  3.18942  0.99263  5.35786  4.09118     45 v - - -
          2.68618  4.42225  2.77519  2.73123  3.46354  2.40513  3.72494  3.29354  2.67741  2.69355  4.24690  2.90347  2.73739  3.18146  2.89801  2.37887  2.77519  2.98518  4.58477  3.61503
          0.03142  3.87195  4.59429  0.61958  0.77255  0.47094  0.97928
     46   3.04517  4.50696  4.30418  3.78897  2.60193  4.11134  4.34812  2.28238  3.64763  1.59716  1.62349  4.05965  4.42930  3.87343  3.84870  3.45986  3.29278  2.33788  4.82998  3.51817     46 l - - -
          2.68618  4.42225  2.77519  2.73123  3.46354  2.40513  3.72494  3.29354  2.67741  2.69355  4.24690  2.90347  2.73739  3.18146  2.89801  2.37887  2.77519  2.98518  4.58477  3.61503
          0.03058  3.89841  4.62075  0.61958  0.77255  0.48576  0.95510
     47   2.95534  4.36771  4.46283  3.98866  3.48985  4.14277  4.75257  1.68025  3.85098  2.05146  3.34569  4.22622  4.54040  4.16244  4.07842  3.53655  3.24565  1.10039  5.39369  4.15415     47 v - - -
          2.68618  4.42225  2.77519  2.73123  3.46354  2.40513  3.72494  3.29354  2.67741  2.69355  4.24690  2.90347  2.73739  3.18146  2.89801  2.37887  2.77519  2.98518  4.58477  3.61503
          0.03058  3.89841  4.62075  0.61958  0.77255  0.48576  0.95510
     48   3.03436  4.87209  3.52762  3.03302  4.23323  3.51766  3.84253  3.77656  2.24710  3.28776  4.28707  3.39088  4.01880  3.06140  0.93951  3.11716  3.29844  3.49934  5.30565  4.15475     48 r - - -
          2.68618  4.42225  2.77519  2.73123  3.46354  2.40513  3.72494  3.29354  2.67741  2.69355  4.24690  2.90347  2.73739  3.18146  2.89801  2.37887  2.77519  2.98518  4.58477  3.61503
          0.03058  3.89841  4.62075  0.61958  0.77255  0.48576  0.95510
     49   2.69686  4.46996  3.37596  3.27854  4.42082  0.69019  4.39743  4.02655  3.46336  3.67748  4.65327  3.54021  3.86194  3.78543  3.69676  2.86948  3.18010  3.54985  5.50933  4.52352     49 G - - -
          2.68618  4.42225  2.77519  2.73123  3.46354  2.40513  3.72494  3.29354  2.67741  2.69355  4.24690  2.90347  2.73739  3.18146  2.89801  2.37887  2.77519  2.98518  4.58477  3.61503
          0.03058  3.89841  4.62075  0.61958  0.77255  0.48576  0.95510
     50   3.01716  5.14990  0.88157  2.35064  4.53032  3.23004  3.95346  4.12433  3.04242  3.72795  4.70644  2.90839  3.88465  3.19252  3.56231  2.97646  3.35622  3.76068  5.69391  4.39869     50 d - - -
          2.68618  4.42225  2.77519  2.73123  3.46354  2.40513  3.72494  3.29354  2.67741  2.69355  4.24690  2.90347  2.73739  3.18146  2.89801  2.37887  2.77519  2.98518  4.58477  3.61503
          0.03058  3.89841  4.62075  0.61958  0.77255  0.48576  0.95510
     51   2.82847  4.36369  4.16133  3.82507  3.56883  3.75086  4.62224  2.04848  3.69325  2.25122  3.52985  4.01079  4.30978  4.05110  3.90329  3.25587  3.18930  0.99283  5.35771  4.09103     51 v - - -
          2.68618  4.42225  2.77519  2.73123  3.46354  2.40513  3.72494  3.29354  2.67741  2.69355  4.24690  2.90347  2.73739  3.18146  2.89801  2.37887  2.77519  2.98518  4.58477  3.61503
          0.03058  3.89841  4.62075  0.61958  0.77255  0.48576  0.95510
     52   2.69686  4.46996  3.37596  3.27854  4.42082  0.69019  4.39743  4.02655  3.46336  3.67748  4.65327  3.54021  3.86194  3.78543  3.69676  2.86948  3.18010  3.54985  5.50933  4.52352     52 G - - -
          2.68618  4.42225  2.77519  2.73123  3.46354  2.40513  3.72494  3.29354  2.67741  2.69355  4.24690  2.90347  2.73739  3.18146  2.89801  2.37887  2.77519  2.98518  4.58477  3.61503
          0.03058  3.89841  4.62075  0.61958  0.77255  0.48576  0.95510
     53   0.97703  4.20471  3.48867  3.28093  4.07795  3.02860  4.29994  3.20733  3.29784  3.08776  4.11658  3.42407  3.77025  3.63659  3.54672  2.55470  2.83384  2.85724  5.50252  4.30560     53 a - - -
          2.68618  4.42225  2.77519  2.73123  3.46354  2.40513  3.72494  3.29354  2.67741  2.69355  4.24690  2.90347  2.73739  3.18146  2.89801  2.37887  2.77519  2.98518  4.58477  3.61503
          0.03058  3.89841  4.62075  0.61958  0.77255  0.48576  0.95510
     54   2.82847  4.36369  4.16133  3.82507  3.56883  3.75086  4.62224  2.04848  3.69325  2.25122  3.52985  4.01079  4.30978  4.05110  3.90329  3.25587  3.18930  0.99283  5.35771  4.09103     54 v - - -
          2.68618  4.42225  2.77519  2.73123  3.46354  2.40513  3.72494  3.29354  2.67741  2.69355  4.24690  2.90347  2.73739  3.18146  2.89801  2.37887  2.77519  2.98518  4.58477  3.61503
          0.03058  3.89841  4.62075  0.61958  0.77255  0.48576  0.95510
     55   2.99549  4.96070  3.17324  2.78960  4.35306  3.48237  3.77309  3.78390  1.00336  3.34323  4.30310  3.21300  3.98073  2.96297  2.43595  3.03567  3.24674  3.49016  5.39691  4.21333     55 k - - -
          2.68618  4.42225  2.77519  2.73123  3.46354  2.40513  3.72494  3.29354  2.67741  2.69355  4.24690  2.90347  2.73739  3.18146  2.89801  2.37887  2.77519  2.98518  4.58477  3.61503
          0.03058  3.89841  4.62075  0.61958  0.77255  0.48576  0.95510
     56   0.97703  4.20471  3.48867  3.28093  4.07795  3.02860  4.29994  3.20733  3.29784  3.08776  4.11658  3.42407  3.77025  3.63659  3.54672  2.55470  2.83384  2.85724  5.50252  4.30560     56 a - - -
          2.68618  4.42225  2.77519  2.73123  3.46354  2.40513  3.72494  3.29354  2.67741  2.69355  4.24690  2.90347  2.73739  3.18146  2.89801  2.37887  2.77519  2.98518  4.58477  3.61503
          0.03058  3.89841  4.62075  0.61958  0.77255  0.48576  0.95510
     57   0.97703  4.20471  3.48867  3.28093  4.07795  3.02860  4.29994  3.20733  3.29784  3.08776  4.11658  3.42407  3.77025  3.63659  3.54672  2.55470  2.83384  2.85724  5.50252  4.30560     57 a - - -
          2.68618  4.42225  2.77519  2.73123  3.46354  2.40513  3.72494  3.29354  2.67741  2.69355  4.24690  2.90347  2.73739  3.18146  2.89801  2.37887  2.77519  2.98518  4.58477  3.61503
          0.03058  3.89841  4.62075  0.61958  0.77255  0.48576  0.95510
     58   2.04551  4.16655  3.43279  3.13772  4.03665  3.02399  4.16789  3.10000  3.10482  3.00960  3.97705  3.32200  3.73786  3.45794  3.38923  2.48207  1.39047  2.75221  5.47678  4.25406     58 t - - -
          2.68618  4.42225  2.77519  2.73123  3.46354  2.40513  3.72494  3.29354  2.67741  2.69355  4.24690  2.90347  2.73739  3.18146  2.89801  2.37887  2.77519  2.98518  4.58477  3.61503
          0.03058  3.89841  4.62075  0.61958  0.77255  0.48576  0.95510
     59   3.01716  5.14990  0.88157  2.35064  4.53032  3.23004  3.95346  4.12433  3.04242  3.72795  4.70644  2.90839  3.88465  3.19252  3.56231  2.97646  3.35622  3.76068  5.69391  4.39869     59 d - - -
          2.68618  4.42225  2.77519  2.73123  3.46354  2.40513  3.72494  3.29354  2.67741  2.69355  4.24690  2.90347  2.73739  3.18146  2.89801  2.37887  2.77519  2.98518  4.58477  3.61503
          0.03058  3.89841  4.62075  0.61958  0.77255  0.48576  0.95510
     60   0.97703  4.20471  3.48867  3.28093  4.07795  3.02860  4.29994  3.20733  3.29784  3.08776  4.11658  3.42407  3.77025  3.63659  3.54672  2.55470  2.83384  2.85724  5.50252  4.30560     60 a - - -
          2.68618  4.42225  2.77519  2.73123  3.46354  2.40513  3.72494  3.29354  2.67741  2.69355  4.24690  2.90347  2.73739  3.18146  2.89801  2.37887  2.77519  2.98518  4.58477  3.61503
          0.03058  3.89841  4.62075  0.61958  0.77255  0.48576  0.95510
     61   2.69686  4.46996  3.37596  3.27854  4.42082  0.69019  4.39743  4.02655  3.46336  3.67748  4.65327  3.54021  3.86194  3.78543  3.69676  2.86948  3.18010  3.54985  5.50933  4.52352     61 G - - -
          2.68618  4.42225  2.77519  2.73123  3.46354  2.40513  3.72494  3.29354  2.67741  2.69355  4.24690  2.90347  2.73739  3.18146  2.89801  2.37887  2.77519  2.98518  4.58477  3.61503
          0.03058  3.89841  4.62075  0.61958  0.77255  0.48576  0.95510
     62   1.07729  4.14186  3.37816  3.15774  4.18404  2.66124  4.22308  3.44568  3.21763  3.26664  4.16881  3.30846  3.68661  3.52905  3.49410  2.42927  2.72838  2.99246  5.55157  4.35385     62 a - - -
          2.68618  4.42225  2.77519  2.73123  3.46354  2.40513  3.72494  3.29354  2.67741  2.69355  4.24690  2.90347  2.73739  3.18146  2.89801  2.37887  2.77519  2.98518  4.58477  3.61503
          0.03058  3.89841  4.62075  0.61958  0.77255  0.48576  0.95510
     63   1.38586  4.35879  2.98980  2.56518  4.07190  3.09675  3.94047  3.34330  2.83544  3.11861  4.00687  3.10160  3.74784  3.18328  3.18940  2.42085  2.80204  2.97453  5.42993  4.15956     63 a - - -
          2.68618  4.42225  2.77519  2.73123  3.46354  2.40513  3.72494  3.29354  2.67741  2.69355  4.24690  2.90347  2.73739  3.18146  2.89801  2.37887  2.77519  2.98518  4.58477  3.61503
          0.03058  3.89841  4.62075  0.61958  0.77255  0.48576  0.95510
     64   0.97703  4.20471  3.48867  3.28093  4.07795  3.02860  4.29994  3.20733  3.29784  3.08776  4.11658  3.42407  3.77025  3.63659  3.54672  2.55470  2.83384  2.85724  5.50252  4.30560     64 a - - -
          2.68618  4.42225  2.77519  2.73123  3.46354  2.40513  3.72494  3.29354  2.67741  2.69355  4.24690  2.90347  2.73739  3.18146  2.89801  2.37887  2.77519  2.98518  4.58477  3.61503
          0.03058  3.89841  4.62075  0.61958  0.77255  0.48576  0.95510
     65   0.97703  4.20471  3.48867  3.28093  4.07795  3.02860  4.29994  3.20733  3.29784  3.08776  4.11658  3.42407  3.77025  3.63659  3.54672  2.55470  2.83384  2.85724  5.50252  4.30560     65 a - - -
          2.68618  4.42225  2.77519  2.73123  3.46354  2.40513  3.72494  3.29354  2.67741  2.69355  4.24690  2.90347  2.73739  3.18146  2.89801  2.37887  2.77519  2.98518  4.58477  3.61503
          0.03058  3.89841  4.62075  0.61958  0.77255  0.48576  0.95510
     66   2.77188  5.12314  2.65948  2.10789  4.45343  3.36605  3.59419  3.88561  1.96361  3.38822  4.20466  2.63539  3.82655  2.08034  2.59424  2.73368  2.99931  3.51542  5.52530  4.18611     66 k - - -
          2.68618  4.42225  2.77519  2.73123  3.46354  2.40513  3.72494  3.29354  2.67741  2.69355  4.24690  2.90347  2.73739  3.18146  2.89801  2.37887  2.77519  2.98518  4.58477  3.61503
          0.03058  3.89841  4.62075  0.61958  0.77255  0.48576  0.95510
     67   2.79501  4.70475  3.43847  2.85071  3.85348  3.54953  3.72364  2.77722  2.22776  2.79945  3.81716  3.24360  3.97376  2.93064  1.50824  2.90647  3.03519  2.95594  5.17549  3.90663     67 r - - -
          2.68618  4.42225  2.77519  2.73123  3.46354  2.40513  3.72494  3.29354  2.67741  2.69355  4.24690  2.90347  2.73739  3.18146  2.89801  2.37887  2.77519  2.98518  4.58477  3.61503
          0.03058  3.89841  4.62075  0.61958  0.77255  0.48576  0.95510
     68   2.93021  4.36569  4.41212  3.95139  3.49139  4.08016  4.72015  1.74438  3.80598  2.07058  3.36277  4.18237  4.50363  4.12904  4.03409  3.48222  3.23044  1.08631  5.38226  4.13112     68 v - - -
          2.68618  4.42225  2.77519  2.73123  3.46354  2.40513  3.72494  3.29354  2.67741  2.69355  4.24690  2.90347  2.73739  3.18146  2.89801  2.37887  2.77519  2.98518  4.58477  3.61503
          0.03058  3.89841  4.62075  0.61958  0.77255  0.48576  0.95510
     69   2.69686  4.46996  3.37596  3.27854  4.42082  0.69019  4.39743  4.02655  3.46336  3.67748  4.65327  3.54021  3.86194  3.78543  3.69676  2.86948  3.18010  3.54985  5.50933  4.52352     69 G - - -
          2.68618  4.42225  2.77519  2.73123  3.46354  2.40513  3.72494  3.29354  2.67741  2.69355  4.24690  2.90347  2.73739  3.18146  2.89801  2.37887  2.77519  2.98518  4.58477  3.61503
          0.03058  3.89841  4.62075  0.61958  0.77255  0.48576  0.95510
     70   2.97423  5.09109  2.49801  0.98907  4.44050  3.29052  3.87929  3.89954  2.76305  3.51239  4.48506  2.94711  3.89626  3.09427  3.17475  2.95386  3.27859  3.58062  5.60718  4.32919     70 e - - -
          2.68618  4.42225  2.77519  2.73123  3.46354  2.40513  3.72494  3.29354  2.67741  2.69355  4.24690  2.90347  2.73739  3.18146  2.89801  2.37887  2.77519  2.98518  4.58477  3.61503
          0.03058  3.89841  4.62075  0.61958  0.77255  0.48576  0.95510
     71   3.18416  4.63863  4.23118  3.87095  3.14529  4.01519  4.51854  2.35053  3.63845  0.84392  3.15979  4.14393  4.44596  4.00058  3.81036  3.58879  3.47715  2.39464  5.03419  3.76356     71 l - - -
          2.68618  4.42225  2.77519  2.73123  3.46354  2.40513  3.72494  3.29354  2.67741  2.69355  4.24690  2.90347  2.73739  3.18146  2.89801  2.37887  2.77519  2.98518  4.58477  3.61503
          0.03058  3.89841  4.62075  0.61958  0.77255  0.48576  0.95510
     72   2.69533  4.35174  3.62524  3.07733  3.50190  3.68827  3.98164  1.90173  2.36306  2.35538  3.41481  3.46283  4.07571  3.29152  3.17835  2.98041  2.93971  1.94658  5.05469  3.82072     72 i - - -
          2.68618  4.42225  2.77519  2.73123  3.46354  2.40513  3.72494  3.29354  2.67741  2.69355  4.24690  2.90347  2.73739  3.18146  2.89801  2.37887  2.77519  2.98518  4.58477  3.61503
          0.03058  3.89841  4.62075  0.61958  0.77255  0.48576  0.95510
     73   1.90059  4.14666  3.28450  3.04037  4.19798  2.91234  4.14362  3.55328  3.10538  3.30507  4.17274  3.22767  3.65722  3.42013  3.41104  1.28925  2.68923  3.05859  5.56416  4.32195     73 s - - -
          2.68618  4.42225  2.77519  2.73123  3.46354  2.40513  3.72494  3.29354  2.67741  2.69355  4.24690  2.90347  2.73739  3.18146  2.89801  2.37887  2.77519  2.98518  4.58477  3.61503
          0.03058  3.89841  4.62075  0.61958  0.77255  0.48576  0.95510
     74   2.91332  4.36372  4.38060  3.93003  3.49322  4.03916  4.70120  1.78107  3.78030  2.08435  3.37514  4.15550  4.47971  4.11030  4.00802  3.44736  3.22049  1.08008  5.37561  4.11719     74 v - - -
          2.68618  4.42225  2.77519  2.73123  3.46354  2.40513  3.72494  3.29354  2.67741  2.69355  4.24690  2.90347  2.73739  3.18146  2.89801  2.37887  2.77519  2.98518  4.58477  3.61503
          0.03058  3.89841  4.62075  0.61958  0.77255  0.48576  0.95510
     75   3.02283  4.83601  3.15062  2.91300  3.30256  3.46912  1.08896  3.72977  2.75533  3.22056  4.26538  3.32135  4.02299  3.27952  3.01958  3.09322  3.32700  3.46439  4.76730  3.25265     75 h - - -
          2.68618  4.42225  2.77519  2.73123  3.46354  2.40513  3.72494  3.29354  2.67741  2.69355  4.24690  2.90347  2.73739  3.18146  2.89801  2.37887  2.77519  2.98518  4.58477  3.61503
          0.03058  3.89841  4.62075  0.61958  0.77255  0.48576  0.95510
     76   2.82847  4.36369  4.16133  3.82507  3.56883  3.75086  4.62224  2.04848  3.69325  2.25122  3.52985  4.01079  4.30978  4.05110  3.90329  3.25587  3.18930  0.99283  5.35771  4.09103     76 v - - -
          2.68618  4.42225  2.77519  2.73123  3.46354  2.40513  3.72494  3.29354  2.67741  2.69355  4.24690  2.90347  2.73739  3.18146  2.89801  2.37887  2.77519  2.98518  4.58477  3.61503
          0.03058  3.89841  4.62075  0.61958  0.77255  0.48576  0.95510
     77   3.05125  4.46253  4.37283  3.98945  3.39148  4.09475  4.71263  1.04637  3.81810  1.97201  3.32259  4.23114  4.52331  4.16361  4.01169  3.59240  3.34988  1.84637  5.28780  4.02846     77 i - - -
          2.68618  4.42225  2.77519  2.73123  3.46354  2.40513  3.72494  3.29354  2.67741  2.69355  4.24690  2.90347  2.73739  3.18146  2.89801  2.37887  2.77519  2.98518  4.58477  3.61503
          0.03058  3.89841  4.62075  0.61958  0.77255  0.48576  0.95510
     78   2.78542  4.53870  3.39535  3.23795  4.23129  3.22474  4.31345  3.78315  3.29743  3.40727  4.45807  3.54215  0.78080  3.68542  3.54021  2.95367  3.22898  3.42560  5.41095  4.35224     78 p - - -
          2.68618  4.42225  2.77519  2.73123  3.46354  2.40513  3.72494  3.29354  2.67741  2.69355  4.24690  2.90347  2.73739  3.18146  2.89801  2.37887  2.77519  2.98518  4.58477  3.61503
          0.03058  3.89841  4.62075  0.61958  0.77255  0.48576  0.95510
     79   3.03436  4.87209  3.52762  3.03302  4.23323  3.51766  3.84253  3.77656  2.24710  3.28776  4.28707  3.39088  4.01880  3.06140  0.93951  3.11716  3.29844  3.49934  5.30565  4.15475     79 r - - -
          2.68618  4.42225  2.77519  2.73123  3.46354  2.40513  3.72494  3.29354  2.67741  2.69355  4.24690  2.90347  2.73739  3.18146  2.89801  2.37887  2.77519  2.98518  4.58477  3.61503
          0.03058  3.89841  4.62075  0.61958  0.77255  0.48576  0.95510
     80   2.78542  4.53870  3.39535  3.23795  4.23129  3.22474  4.31345  3.78315  3.29743  3.40727  4.45807  3.54215  0.78080  3.68542  3.54021  2.95367  3.22898  3.42560  5.41095  4.35224     80 p - - -
          2.68618  4.42225  2.77519  2.73123  3.46354  2.40513  3.72494  3.29354  2.67741  2.69355  4.24690  2.90347  2.73739  3.18146  2.89801  2.37887  2.77519  2.98518  4.58477  3.61503
          0.03058  3.89841  4.62075  0.61958  0.77255  0.48576  0.95510
     81   3.02283  4.83601  3.15062  2.91300  3.30256  3.46912  1.08896  3.72977  2.75533  3.22056  4.26538  3.32135  4.02299  3.27952  3.01958  3.09322  3.32700  3.46439  4.76730  3.25265     81 h - - -
          2.68618  4.42225  2.77519  2.73123  3.46354  2.40513  3.72494  3.29354  2.67741  2.69355  4.24690  2.90347  2.73739  3.18146  2.89801  2.37887  2.77519  2.98518  4.58477  3.61503
          0.03058  3.89841  4.62075  0.61958  0.77255  0.48576  0.95510
     82   2.39610  4.52112  2.85585  2.32012  4.08216  2.44613  3.77908  3.46922  2.64803  3.12379  3.96490  2.97914  3.74705  2.97748  3.06513  2.47830  2.05025  3.09858  5.38672  4.08780     82 t - - -
          2.68618  4.42225  2.77519  2.73123  3.46354  2.40513  3.72494  3.29354  2.67741  2.69355  4.24690  2.90347  2.73739  3.18146  2.89801  2.37887  2.77519  2.98518  4.58477  3.61503
          0.03058  3.89841  4.62075  0.61958  0.77255  0.48576  0.95510
     83   2.90295  5.43585  1.47825  1.59438  4.72145  3.18284  3.72857  4.22775  2.74264  3.74832  4.60932  2.65425  3.80391  2.89850  3.32845  2.79256  3.19240  3.81414  5.90446  4.41443     83 d - - -
          2.68618  4.42225  2.77519  2.73123  3.46354  2.40513  3.72494  3.29354  2.67741  2.69355  4.24690  2.90347  2.73739  3.18146  2.89801  2.37887  2.77519  2.98518  4.58477  3.61503
          0.03058  3.89841  4.62075  0.61958  0.77255  0.48576  0.95510
     84   2.95534  4.36771  4.46283  3.98866  3.48985  4.14277  4.75257  1.68025  3.85098  2.05146  3.34569  4.22622  4.54040  4.16244  4.07842  3.53655  3.24565  1.10039  5.39369  4.15415     84 v - - -
          2.68618  4.42225  2.77519  2.73123  3.46354  2.40513  3.72494  3.29354  2.67741  2.69355  4.24690  2.90347  2.73739  3.18146  2.89801  2.37887  2.77519  2.98518  4.58477  3.61503
          0.03058  3.89841  4.62075  0.61958  0.77255  0.48576  0.95510
     85   2.88173  5.26197  2.12370  1.21264  4.56966  3.21758  3.74793  4.04017  2.69806  3.61340  4.49317  2.73329  3.82250  2.92673  3.21308  2.80818  3.17115  3.66417  5.76338  4.34256     85 e - - -
          2.68618  4.42225  2.77519  2.73123  3.46354  2.40513  3.72494  3.29354  2.67741  2.69355  4.24690  2.90347  2.73739  3.18146  2.89801  2.37887  2.77519  2.98518  4.58477  3.61503
          0.03058  3.89841  4.62075  0.61958  0.77255  0.48576  0.95510
     86   2.65536  4.23012  3.77958  3.21221  3.30743  3.70837  4.00818  2.12437  2.87181  2.16446  2.34166  3.55179  4.07636  3.40192  3.36881  2.98890  2.76874  2.06562  4.89196  3.68949     86 v - - -
          2.68618  4.42225  2.77519  2.73123  3.46354  2.40513  3.72494  3.29354  2.67741  2.69355  4.24690  2.90347  2.73739  3.18146  2.89801  2.37887  2.77519  2.98518  4.58477  3.61503
          0.03058  3.89841  4.62075  0.61958  0.77255  0.48576  0.95510
     87   3.08257  4.42936  4.63443  4.11551  3.34348  4.36674  4.81372  1.24081  3.97032  1.69867  3.17108  4.37704  4.65446  4.23196  4.17265  3.73362  3.33691  1.63578  5.32440  4.13261     87 i - - -
          2.68618  4.42225  2.77519  2.73123  3.46354  2.40513  3.72494  3.29354  2.67741  2.69355  4.24690  2.90347  2.73739  3.18146  2.89801  2.37887  2.77519  2.98518  4.58477  3.61503
          0.03058  3.89841  4.62075  0.61958  0.77255  0.48576  0.95510
     88   3.18416  4.63863  4.23118  3.87095  3.14529  4.01519  4.51854  2.35053  3.63845  0.84392  3.15979  4.14393  4.44596  4.00058  3.81036  3.58879  3.47715  2.39464  5.03419  3.76356     88 l - - -
          2.68618  4.42225  2.77519  2.73123  3.46354  2.40513  3.72494  3.29354  2.67741  2.69355  4.24690  2.90347  2.73739  3.18146  2.89801  2.37887  2.77519  2.98518  4.58477  3.61503
          0.03058  3.89841  4.62075  0.61958  0.77255  0.48576  0.95510
     89   2.40320  4.32423  3.17227  2.94602  4.11029  3.06180  4.08303  3.44964  2.97451  3.16604  4.12989  3.23492  1.37650  3.35711  3.27670  2.56409  2.60455  3.06521  5.47235  4.23070     89 p - - -
          2.68618  4.42225  2.77519  2.73123  3.46354  2.40513  3.72494  3.29354  2.67741  2.69355  4.24690  2.90347  2.73739  3.18146  2.89801  2.37887  2.77519  2.98518  4.58477  3.61503
          0.04751  3.89841  3.64499  0.61958  0.77255  0.48576  0.95510
     90   2.67819  4.95972  2.77843  2.27961  4.25450  3.37012  2.93004  3.68279  1.96631  3.22911  4.04314  2.51303  3.80153  2.72144  2.64399  2.67121  2.67383  3.33308  5.40573  4.07157     90 k - - -
          2.68618  4.42225  2.77519  2.73123  3.46354  2.40513  3.72494  3.29354  2.67741  2.69355  4.24690  2.90347  2.73739  3.18146  2.89801  2.37887  2.77519  2.98518  4.58477  3.61503
          0.05818  3.88199  3.32682  0.61958  0.77255  0.50090  0.93136
     91   2.07403  4.83294  1.99004  2.22411  4.21215  3.22863  3.68567  3.55977  2.57512  3.22726  4.07474  2.81870  3.76403  2.85547  3.06099  2.63270  2.90509  3.06964  5.48604  4.11705     91 d - - -
          2.68618  4.42225  2.77519  2.73123  3.46354  2.40513  3.72494  3.29354  2.67741  2.69355  4.24690  2.90347  2.73739  3.18146  2.89801  2.37887  2.77519  2.98518  4.58477  3.61503
          0.03194  3.85575  4.57810  0.61958  0.77255  0.52415  0.89664
     92   2.50129  4.87614  2.42319  2.29510  4.16191  3.20527  3.58225  3.59779  2.16048  3.16965  3.97286  2.83008  3.31973  2.72326  2.85505  2.42064  2.82812  3.24264  5.38159  3.74905     92 k - - -
          2.68618  4.42225  2.77519  2.73123  3.46354  2.40513  3.72494  3.29354  2.67741  2.69355  4.24690  2.90347  2.73739  3.18146  2.89801  2.37887  2.77519  2.98518  4.58477  3.61503
          0.13503  3.85575  2.25233  0.61958  0.77255  0.52415  0.89664
     93   2.48442  4.43561  3.02849  2.57907  3.20581  3.05067  3.68380  3.12555  2.32971  2.80261  3.67313  3.02394  3.77020  2.91902  2.92757  2.20506  2.76607  2.83640  5.07174  3.77020     93 s - - -
          2.68618  4.42225  2.77519  2.73123  3.46354  2.40513  3.72494  3.29354  2.67741  2.69355  4.24690  2.90347  2.73739  3.18146  2.89801  2.37887  2.77519  2.98518  4.58477  3.61503
          0.02393  3.74465        *  0.61958  0.77255  0.00000        *
//
HMMER3/f [3.1b2 | February 2015]
NAME  H_fuchsia.MIC1
LENG  100
ALPH  amino
RF    no
MM    no
CONS  yes
CS    no
MAP   yes
DATE  Thu Nov 19 22:51:30 2020
NSEQ  51
EFFN  0.613220
CKSUM 3184840761
STATS LOCAL MSV       -9.7948  0.71763
STATS LOCAL VITERBI  -10.0364  0.71763
STATS LOCAL FORWARD   -4.2073  0.71763
HMM          A        C        D        E        F        G        H        I        K        L        M        N        P        Q        R        S        T        V        W        Y   
            m->m     m->i     m->d     i->m     i->i     d->m     d->d
  COMPO   2.15776  4.49237  3.01318  2.80403  3.82830  2.43991  3.76828  2.68697  2.80133  2.53091  3.67540  3.24182  3.45991  3.29056  3.06178  2.75594  2.81061  2.32773  5.32111  4.06936
          2.68618  4.42225  2.77519  2.73123  3.46354  2.40513  3.72494  3.29354  2.67741  2.69355  4.24690  2.90347  2.73739  3.18146  2.89801  2.37887  2.77519  2.98518  4.58477  3.61503
          0.22652  3.95319  1.69551  0.61958  0.77255  0.00000        *
      1   2.34613  4.33013  3.02412  2.66769  3.79809  3.18938  3.76972  3.10654  2.64664  2.84704  3.47937  2.96261  3.63943  3.00729  3.01823  2.48585  2.00009  2.79452  5.16711  3.90015      1 t - - -
          2.68618  4.42225  2.77519  2.73123  3.46354  2.40513  3.72494  3.29354  2.67741  2.69355  4.24690  2.90347  2.73739  3.18146  2.89801  2.37887  2.77519  2.98518  4.58477  3.61503
          0.04201  3.76181  4.02323  0.61958  0.77255  0.64484  0.74391
      2   2.20289  4.25098  3.02326  2.70442  4.00907  3.00794  3.86028  3.37076  2.74603  3.07359  3.92635  2.73845  3.40886  3.09603  3.10270  2.32102  1.91458  2.96550  5.34561  4.08592      2 t - - -
          2.68618  4.42225  2.77519  2.73123  3.46354  2.40513  3.72494  3.29354  2.67741  2.69355  4.24690  2.90347  2.73739  3.18146  2.89801  2.37887  2.77519  2.98518  4.58477  3.61503
          0.03538  3.75518  4.47752  0.61958  0.77255  0.64944  0.73886
      3   2.20855  4.43577  2.92282  2.53372  3.97164  3.04217  3.71946  3.36670  2.55871  3.01369  3.85550  2.96775  3.03726  2.62028  2.95563  2.40358  2.47087  3.00604  5.27888  3.99306      3 a - - -
          2.68618  4.42225  2.77519  2.73123  3.46354  2.40513  3.72494  3.29354  2.67741  2.69355  4.24690  2.90347  2.73739  3.18146  2.89801  2.37887  2.77519  2.98518  4.58477  3.61503
          0.03538  3.75518  4.47752  0.61958  0.77255  0.64944  0.73886
      4   2.19533  4.46732  2.89661  2.50394  3.95299  2.91642  3.70018  3.35086  2.54677  2.93454  3.83730  2.67119  3.33556  2.78914  2.95510  2.52355  2.50330  3.00090  5.26271  3.97049      4 a - - -
          2.68618  4.42225  2.77519  2.73123  3.46354  2.40513  3.72494  3.29354  2.67741  2.69355  4.24690  2.90347  2.73739  3.18146  2.89801  2.37887  2.77519  2.98518  4.58477  3.61503
          0.03538  3.75518  4.47752  0.61958  0.77255  0.64944  0.73886
      5   1.97769  4.18084  3.10919  2.76372  4.02789  2.54869  3.89677  3.41827  2.81974  3.09775  3.93440  2.95694  3.17576  3.13578  3.18424  2.30946  2.15890  2.97793  5.36506  4.11836      5 a - - -
          2.68618  4.42225  2.77519  2.73123  3.46354  2.40513  3.72494  3.29354  2.67741  2.69355  4.24690  2.90347  2.73739  3.18146  2.89801  2.37887  2.77519  2.98518  4.58477  3.61503
          0.03538  3.75518  4.47752  0.61958  0.77255  0.64944  0.73886
      6   2.28208  4.27066  3.18560  2.71915  3.73666  3.04144  3.77684  3.07860  2.67854  2.50962  3.66262  2.99754  3.45411  3.02842  3.04495  2.39443  2.31250  2.72204  5.11515  3.86197      6 a - - -
          2.68618  4.42225  2.77519  2.73123  3.46354  2.40513  3.72494  3.29354  2.67741  2.69355  4.24690  2.90347  2.73739  3.18146  2.89801  2.37887  2.77519  2.98518  4.58477  3.61503
          0.07769  3.75518  2.96907  0.61958  0.77255  0.46779  0.98452
      7   2.19575  4.65407  2.71465  2.42896  3.92852  3.34252  3.61908  3.32275  2.37929  2.92724  3.65866  2.93195  3.29827  2.76019  2.88670  2.59136  2.59623  2.98032  5.22331  3.90605      7 a - - -
          2.68618  4.42225  2.77519  2.73123  3.46354  2.40513  3.72494  3.29354  2.67741  2.69355  4.24690  2.90347  2.73739  3.18146  2.89801  2.37887  2.77519  2.98518  4.58477  3.61503
          0.06301  3.86036  3.21882  0.61958  0.77255  0.51099  0.91604
      8   2.36735  4.54567  2.98773  2.52976  3.75682  3.12479  3.63909  3.13640  2.47292  2.54718  3.55646  3.01276  3.80435  2.76606  2.58237  2.63864  2.75032  2.75210  5.09642  3.80911      8 a - - -
          2.68618  4.42225  2.77519  2.73123  3.46354  2.40513  3.72494  3.29354  2.67741  2.69355  4.24690  2.90347  2.73739  3.18146  2.89801  2.37887  2.77519  2.98518  4.58477  3.61503
          0.03142  3.87189  4.59423  0.61958  0.77255  0.45161  1.01226
      9   2.53242  4.64069  3.03254  2.42800  3.85343  3.02097  3.47996  3.25091  2.44058  2.63283  3.41514  2.98206  3.07581  2.65236  2.78704  2.59691  2.79579  2.95952  5.16446  3.86072      9 e - - -
          2.68618  4.42225  2.77519  2.73123  3.46354  2.40513  3.72494  3.29354  2.67741  2.69355  4.24690  2.90347  2.73739  3.18146  2.89801  2.37887  2.77519  2.98518  4.58477  3.61503
          0.06426  3.94639  3.14852  0.61958  0.77255  0.49246  0.94449
     10   2.34707  4.71829  2.99726  2.48275  4.04683  2.87094  3.62679  3.45085  2.33698  2.99027  3.88243  2.82698  3.80001  2.68969  2.19161  2.63781  2.83697  3.05798  5.28295  3.98111     10 r - - -
          2.68618  4.42225  2.77519  2.73123  3.46354  2.40513  3.72494  3.29354  2.67741  2.69355  4.24690  2.90347  2.73739  3.18146  2.89801  2.37887  2.77519  2.98518  4.58477  3.61503
          0.03015  3.91228  4.63463  0.61958  0.77255  0.52468  0.89586
     11   2.37015  4.35929  3.00149  2.72500  4.11697  1.63602  3.92195  3.54644  2.80506  3.21058  4.06349  3.08406  3.72188  2.94252  3.16597  2.29527  2.77816  2.93415  5.44690  4.16402     11 g - - -
          2.68618  4.42225  2.77519  2.73123  3.46354  2.40513  3.72494  3.29354  2.67741  2.69355  4.24690  2.90347  2.73739  3.18146  2.89801  2.37887  2.77519  2.98518  4.58477  3.61503
          0.03015  3.91228  4.63463  0.61958  0.77255  0.47248  0.97672
     12   0.91229  4.22969  3.53823  3.33315  4.12652  3.05220  4.34639  3.26315  3.35132  3.14132  4.16523  3.46390  3.79843  3.68576  3.59662  2.57944  2.86193  2.90477  5.54630  4.35482     12 a - - -
          2.68618  4.42225  2.77519  2.73123  3.46354  2.40513  3.72494  3.29354  2.67741  2.69355  4.24690  2.90347  2.73739  3.18146  2.89801  2.37887  2.77519  2.98518  4.58477  3.61503
          0.02913  3.94639  4.66873  0.61958  0.77255  0.49246  0.94449
     13   3.23849  4.67896  4.30803  3.94842  3.16457  4.07579  4.58097  2.37288  3.71544  0.78931  3.16481  4.21672  4.49857  4.06608  3.87934  3.65556  3.52946  2.42937  5.07047  3.81079     13 l - - -
          2.68618  4.42225  2.77519  2.73123  3.46354  2.40513  3.72494  3.29354  2.67741  2.69355  4.24690  2.90347  2.73739  3.18146  2.89801  2.37887  2.77519  2.98518  4.58477  3.61503
          0.02913  3.94639  4.66873  0.61958  0.77255  0.49246  0.94449
     14   2.75843  4.52640  3.44733  3.35620  4.49688  0.62365  4.47183  4.11459  3.54751  3.75942  4.73587  3.61162  3.91991  3.86583  3.77532  2.93249  3.24542  3.62864  5.57238  4.60132     14 G - - -
          2.68618  4.42225  2.77519  2.73123  3.46354  2.40513  3.72494  3.29354  2.67741  2.69355  4.24690  2.90347  2.73739  3.18146  2.89801  2.37887  2.77519  2.98518  4.58477  3.61503
          0.02913  3.94639  4.66873  0.61958  0.77255  0.49246  0.94449
     15   3.25964  4.63882  4.58543  4.09116  2.42932  4.36180  4.45646  2.26608  3.94367  0.93918  2.94795  4.31907  4.61945  4.10357  4.09505  3.73586  3.49632  2.37147  4.77056  3.38897     15 l - - -
          2.68618  4.42225  2.77519  2.73123  3.46354  2.40513  3.72494  3.29354  2.67741  2.69355  4.24690  2.90347  2.73739  3.18146  2.89801  2.37887  2.77519  2.98518  4.58477  3.61503
          0.02913  3.94639  4.66873  0.61958  0.77255  0.48160  0.96179
     16   3.07434  4.40513  4.71670  4.20364  3.47393  4.39563  4.91547  1.21122  4.08020  1.96449  3.20915  4.44301  4.69814  4.34102  4.28306  3.76946  3.33505  1.39966  5.43998  4.24936     16 i - - -
          2.68618  4.42225  2.77519  2.73123  3.46354  2.40513  3.72494  3.29354  2.67741  2.69355  4.24690  2.90347  2.73739  3.18146  2.89801  2.37887  2.77519  2.98518  4.58477  3.61503
          0.02893  3.95319  4.67554  0.61958  0.77255  0.48576  0.95510
     17   3.02278  5.14930  2.52327  0.91589  4.50580  3.32685  3.92105  3.97576  2.81180  3.58006  4.55085  2.98030  3.93536  3.13523  3.22876  2.99717  3.32773  3.65140  5.66219  4.38483     17 e - - -
          2.68618  4.42225  2.77519  2.73123  3.46354  2.40513  3.72494  3.29354  2.67741  2.69355  4.24690  2.90347  2.73739  3.18146  2.89801  2.37887  2.77519  2.98518  4.58477  3.61503
          0.02893  3.95319  4.67554  0.61958  0.77255  0.48576  0.95510
     18   2.45719  4.30229  3.50079  3.25697  4.04116  3.13879  4.26800  3.17816  3.20153  3.03878  4.08441  3.45313  3.84904  3.59240  3.45611  2.65939  1.04212  2.86447  5.47187  4.25790     18 t - - -
          2.68618  4.42225  2.77519  2.73123  3.46354  2.40513  3.72494  3.29354  2.67741  2.69355  4.24690  2.90347  2.73739  3.18146  2.89801  2.37887  2.77519  2.98518  4.58477  3.61503
          0.02893  3.95319  4.67554  0.61958  0.77255  0.48576  0.95510
     19   2.70864  4.84541  3.14624  2.55239  4.13507  3.48560  3.59921  3.32307  1.66375  3.09446  3.93317  3.02800  3.86820  2.67639  2.26522  2.66377  2.92230  2.95899  5.29337  4.02018     19 k - - -
          2.68618  4.42225  2.77519  2.73123  3.46354  2.40513  3.72494  3.29354  2.67741  2.69355  4.24690  2.90347  2.73739  3.18146  2.89801  2.37887  2.77519  2.98518  4.58477  3.61503
          0.02893  3.95319  4.67554  0.61958  0.77255  0.48576  0.95510
     20   2.76739  4.53457  3.45767  3.36746  4.50779  0.61475  4.48257  4.12726  3.55970  3.77121  4.74779  3.62198  3.92829  3.87749  3.78666  2.94166  3.25491  3.64000  5.58139  4.61250     20 G - - -
          2.68618  4.42225  2.77519  2.73123  3.46354  2.40513  3.72494  3.29354  2.67741  2.69355  4.24690  2.90347  2.73739  3.18146  2.89801  2.37887  2.77519  2.98518  4.58477  3.61503
          0.02893  3.95319  4.67554  0.61958  0.77255  0.48576  0.95510
     21   2.95032  4.48825  4.03937  3.51323  3.19764  3.97245  4.25318  2.33603  3.06610  1.13708  2.93334  3.83996  4.32116  3.63117  3.45335  3.31121  3.19419  2.32160  5.00820  3.78715     21 l - - -
          2.68618  4.42225  2.77519  2.73123  3.46354  2.40513  3.72494  3.29354  2.67741  2.69355  4.24690  2.90347  2.73739  3.18146  2.89801  2.37887  2.77519  2.98518  4.58477  3.61503
          0.02893  3.95319  4.67554  0.61958  0.77255  0.48576  0.95510
     22   2.52284  4.25049  4.04392  3.63971  3.70563  3.58979  4.49254  2.10437  3.53193  2.42808  3.58059  3.81935  4.17052  3.86470  3.77814  3.00918  2.69782  1.15984  5.40742  4.18762     22 v - - -
          2.68618  4.42225  2.77519  2.73123  3.46354  2.40513  3.72494  3.29354  2.67741  2.69355  4.24690  2.90347  2.73739  3.18146  2.89801  2.37887  2.77519  2.98518  4.58477  3.61503
          0.02893  3.95319  4.67554  0.61958  0.77255  0.48576  0.95510
     23   1.60226  4.17547  3.31224  3.09908  4.31060  1.48633  4.22398  3.66900  3.22198  3.40993  4.26591  3.27611  3.68611  3.50621  3.52722  2.41622  2.73230  3.14439  5.64756  4.44392     23 g - - -
          2.68618  4.42225  2.77519  2.73123  3.46354  2.40513  3.72494  3.29354  2.67741  2.69355  4.24690  2.90347  2.73739  3.18146  2.89801  2.37887  2.77519  2.98518  4.58477  3.61503
          0.02893  3.95319  4.67554  0.61958  0.77255  0.48576  0.95510
     24   1.01960  4.15817  3.45952  3.24000  4.14481  2.97372  4.27539  3.33272  3.26553  3.20927  4.15497  3.36402  3.72978  3.59078  3.52873  2.38405  2.75437  2.91926  5.57103  4.33627     24 a - - -
          2.68618  4.42225  2.77519  2.73123  3.46354  2.40513  3.72494  3.29354  2.67741  2.69355  4.24690  2.90347  2.73739  3.18146  2.89801  2.37887  2.77519  2.98518  4.58477  3.61503
          0.02893  3.95319  4.67554  0.61958  0.77255  0.48576  0.95510
     25   2.86718  4.33374  4.29812  3.81385  3.51461  3.99274  4.59026  1.23651  3.67410  2.13268  3.36933  4.05903  4.41796  3.99295  3.90925  3.36825  2.70101  1.73333  5.32551  4.11456     25 i - - -
          2.68618  4.42225  2.77519  2.73123  3.46354  2.40513  3.72494  3.29354  2.67741  2.69355  4.24690  2.90347  2.73739  3.18146  2.89801  2.37887  2.77519  2.98518  4.58477  3.61503
          0.02893  3.95319  4.67554  0.61958  0.77255  0.48576  0.95510
     26   2.77200  5.02548  2.60873  1.49441  4.24139  3.35514  3.67338  3.67025  2.42670  2.93155  4.12507  2.87307  3.84985  2.64913  2.83207  2.75967  3.02046  3.35551  5.47828  4.11311     26 e - - -
          2.68618  4.42225  2.77519  2.73123  3.46354  2.40513  3.72494  3.29354  2.67741  2.69355  4.24690  2.90347  2.73739  3.18146  2.89801  2.37887  2.77519  2.98518  4.58477  3.61503
          0.02893  3.95319  4.67554  0.61958  0.77255  0.48576  0.95510
     27   0.90343  4.23337  3.54539  3.34076  4.13353  3.05567  4.35316  3.27120  3.35911  3.14905  4.17231  3.46971  3.80256  3.69296  3.60387  2.58312  2.86608  2.91164  5.55264  4.36195     27 a - - -
          2.68618  4.42225  2.77519  2.73123  3.46354  2.40513  3.72494  3.29354  2.67741  2.69355  4.24690  2.90347  2.73739  3.18146  2.89801  2.37887  2.77519  2.98518  4.58477  3.61503
          0.02893  3.95319  4.67554  0.61958  0.77255  0.48576  0.95510
     28   0.90343  4.23337  3.54539  3.34076  4.13353  3.05567  4.35316  3.27120  3.35911  3.14905  4.17231  3.46971  3.80256  3.69296  3.60387  2.58312  2.86608  2.91164  5.55264  4.36195     28 a - - -
          2.68618  4.42225  2.77519  2.73123  3.46354  2.40513  3.72494  3.29354  2.67741  2.69355  4.24690  2.90347  2.73739  3.18146  2.89801  2.37887  2.77519  2.98518  4.58477  3.61503
          0.02893  3.95319  4.67554  0.61958  0.77255  0.48576  0.95510
     29   3.07731  5.21674  0.80886  2.38757  4.60483  3.27270  4.00363  4.21158  3.10325  3.80569  4.78587  2.94786  3.93124  3.24314  3.63018  3.03079  3.41772  3.84229  5.75767  4.46481     29 d - - -
          2.68618  4.42225  2.77519  2.73123  3.46354  2.40513  3.72494  3.29354  2.67741  2.69355  4.24690  2.90347  2.73739  3.18146  2.89801  2.37887  2.77519  2.98518  4.58477  3.61503
          0.02893  3.95319  4.67554  0.61958  0.77255  0.48576  0.95510
     30   1.13340  4.16868  3.64411  3.33288  3.96571  3.08330  4.29116  2.93238  3.28186  2.89103  3.92902  3.45456  3.80378  3.61221  3.54659  2.54226  2.78492  2.43327  5.48255  4.25031     30 a - - -
          2.68618  4.42225  2.77519  2.73123  3.46354  2.40513  3.72494  3.29354  2.67741  2.69355  4.24690  2.90347  2.73739  3.18146  2.89801  2.37887  2.77519  2.98518  4.58477  3.61503
          0.02893  3.95319  4.67554  0.61958  0.77255  0.48576  0.95510
     31   3.03372  4.57004  4.13646  3.73641  3.24462  3.89446  4.45289  2.42834  3.49994  1.82753  1.23142  4.00382  4.35588  3.87674  3.69571  3.39107  3.34080  2.44372  5.09596  3.86462     31 m - - -
          2.68618  4.42225  2.77519  2.73123  3.46354  2.40513  3.72494  3.29354  2.67741  2.69355  4.24690  2.90347  2.73739  3.18146  2.89801  2.37887  2.77519  2.98518  4.58477  3.61503
          0.02893  3.95319  4.67554  0.61958  0.77255  0.48576  0.95510
     32   2.87191  4.39253  4.23664  3.90258  3.60971  3.80692  4.69054  2.04845  3.77158  2.28295  3.56293  4.07935  4.36316  4.12571  3.97625  3.31577  3.23164  0.92901  5.40767  4.14416     32 v - - -
          2.68618  4.42225  2.77519  2.73123  3.46354  2.40513  3.72494  3.29354  2.67741  2.69355  4.24690  2.90347  2.73739  3.18146  2.89801  2.37887  2.77519  2.98518  4.58477  3.61503
          0.02893  3.95319  4.67554  0.61958  0.77255  0.48576  0.95510
     33   3.04654  5.01280  3.22786  2.83467  4.41768  3.52696  3.80516  3.85208  0.93303  3.39974  4.35718  3.25546  4.02188  2.99231  2.44876  3.08344  3.29398  3.55543  5.43944  4.26396     33 k - - -
          2.68618  4.42225  2.77519  2.73123  3.46354  2.40513  3.72494  3.29354  2.67741  2.69355  4.24690  2.90347  2.73739  3.18146  2.89801  2.37887  2.77519  2.98518  4.58477  3.61503
          0.02893  3.95319  4.67554  0.61958  0.77255  0.48576  0.95510
     34   1.04732  4.14337  3.44525  3.21729  4.16767  2.95326  4.25813  3.39594  3.24892  3.24714  4.16299  3.34170  3.71033  3.56701  3.51840  2.29152  2.73106  2.95644  5.57825  4.34767     34 a - - -
          2.68618  4.42225  2.77519  2.73123  3.46354  2.40513  3.72494  3.29354  2.67741  2.69355  4.24690  2.90347  2.73739  3.18146  2.89801  2.37887  2.77519  2.98518  4.58477  3.61503
          0.02893  3.95319  4.67554  0.61958  0.77255  0.48576  0.95510
     35   0.90343  4.23337  3.54539  3.34076  4.13353  3.05567  4.35316  3.27120  3.35911  3.14905  4.17231  3.46971  3.80256  3.69296  3.60387  2.58312  2.86608  2.91164  5.55264  4.36195     35 a - - -
          2.68618  4.42225  2.77519  2.73123  3.46354  2.40513  3.72494  3.29354  2.67741  2.69355  4.24690  2.90347  2.73739  3.18146  2.89801  2.37887  2.77519  2.98518  4.58477  3.61503
          0.02893  3.95319  4.67554  0.61958  0.77255  0.48576  0.95510
     36   2.79134  4.79001  2.75478  2.64855  4.16627  3.23888  3.98773  3.89435  2.89835  3.53217  4.48718  1.02275  3.89484  3.26089  3.25552  2.85562  3.17603  3.50840  5.46297  4.10901     36 n - - -
          2.68618  4.42225  2.77519  2.73123  3.46354  2.40513  3.72494  3.29354  2.67741  2.69355  4.24690  2.90347  2.73739  3.18146  2.89801  2.37887  2.77519  2.98518  4.58477  3.61503
          0.02893  3.95319  4.67554  0.61958  0.77255  0.48576  0.95510
     37   2.87191  4.39253  4.23664  3.90258  3.60971  3.80692  4.69054  2.04845  3.77158  2.28295  3.56293  4.07935  4.36316  4.12571  3.97625  3.31577  3.23164  0.92901  5.40767  4.14416     37 v - - -
          2.68618  4.42225  2.77519  2.73123  3.46354  2.40513  3.72494  3.29354  2.67741  2.69355  4.24690  2.90347  2.73739  3.18146  2.89801  2.37887  2.77519  2.98518  4.58477  3.61503
          0.02893  3.95319  4.67554  0.61958  0.77255  0.48576  0.95510
     38   2.72342  5.02199  2.91754  2.35262  4.34951  3.43202  3.46752  3.76813  2.13020  3.28498  4.09273  2.78626  3.83794  2.10220  2.17198  2.52277  2.94035  3.41023  5.43189  4.11787     38 q - - -
          2.68618  4.42225  2.77519  2.73123  3.46354  2.40513  3.72494  3.29354  2.67741  2.69355  4.24690  2.90347  2.73739  3.18146  2.89801  2.37887  2.77519  2.98518  4.58477  3.61503
          0.02893  3.95319  4.67554  0.61958  0.77255  0.48576  0.95510
     39   3.16718  4.50994  4.71238  4.16990  3.21107  4.43798  4.81244  1.65911  4.03181  1.16281  3.01848  4.43762  4.67827  4.22728  4.20519  3.79097  3.40616  1.80449  5.23899  4.10969     39 l - - -
          2.68618  4.42225  2.77519  2.73123  3.46354  2.40513  3.72494  3.29354  2.67741  2.69355  4.24690  2.90347  2.73739  3.18146  2.89801  2.37887  2.77519  2.98518  4.58477  3.61503
          0.02893  3.95319  4.67554  0.61958  0.77255  0.48576  0.95510
     40   2.88132  4.36941  4.57187  4.03222  3.40301  4.29000  4.72648  1.62778  3.92135  1.63723  3.22533  4.28901  4.58898  4.16502  4.13027  3.63307  3.25894  1.36484  5.29790  4.12560     40 v - - -
          2.68618  4.42225  2.77519  2.73123  3.46354  2.40513  3.72494  3.29354  2.67741  2.69355  4.24690  2.90347  2.73739  3.18146  2.89801  2.37887  2.77519  2.98518  4.58477  3.61503
          0.02893  3.95319  4.67554  0.61958  0.77255  0.48576  0.95510
     41   2.23607  4.19088  3.24506  3.00488  4.28117  1.46633  4.14502  3.67069  3.10472  3.37883  4.21635  3.22005  3.67819  3.40798  3.42703  2.27486  2.14353  3.14682  5.61834  4.38861     41 g - - -
          2.68618  4.42225  2.77519  2.73123  3.46354  2.40513  3.72494  3.29354  2.67741  2.69355  4.24690  2.90347  2.73739  3.18146  2.89801  2.37887  2.77519  2.98518  4.58477  3.61503
          0.02893  3.95319  4.67554  0.61958  0.77255  0.48576  0.95510
     42   2.63407  4.85559  3.12852  2.56797  4.11698  3.48622  2.35397  3.54636  2.11415  3.11466  3.95956  3.03789  3.88129  2.76736  2.03490  2.76958  2.95017  3.11102  5.28418  4.00097     42 r - - -
          2.68618  4.42225  2.77519  2.73123  3.46354  2.40513  3.72494  3.29354  2.67741  2.69355  4.24690  2.90347  2.73739  3.18146  2.89801  2.37887  2.77519  2.98518  4.58477  3.61503
          0.02893  3.95319  4.67554  0.61958  0.77255  0.48576  0.95510
     43   2.82401  5.10454  2.98952  2.16596  4.47232  3.48621  3.58012  3.87121  2.00351  3.35409  4.17592  2.97769  3.88837  2.26157  1.83345  2.80261  3.02667  3.51693  5.46247  4.18607     43 r - - -
          2.68618  4.42225  2.77519  2.73123  3.46354  2.40513  3.72494  3.29354  2.67741  2.69355  4.24690  2.90347  2.73739  3.18146  2.89801  2.37887  2.77519  2.98518  4.58477  3.61503
          0.02893  3.95319  4.67554  0.61958  0.77255  0.48576  0.95510
     44   2.75087  5.10358  2.61716  1.75286  4.41918  3.34818  3.62497  3.86409  2.33054  3.38611  4.20129  2.84045  3.82339  2.16119  2.62866  2.58507  2.99010  3.49229  5.54467  4.18294     44 e - - -
          2.68618  4.42225  2.77519  2.73123  3.46354  2.40513  3.72494  3.29354  2.67741  2.69355  4.24690  2.90347  2.73739  3.18146  2.89801  2.37887  2.77519  2.98518  4.58477  3.61503
          0.02893  3.95319  4.67554  0.61958  0.77255  0.48576  0.95510
     45   2.54756  4.27121  3.77729  3.29598  3.48814  3.61108  4.15581  1.55368  3.19472  2.31536  3.41229  3.59814  2.96689  3.52416  3.47796  2.96063  2.94010  2.12223  5.09858  3.87529     45 i - - -
          2.68618  4.42225  2.77519  2.73123  3.46354  2.40513  3.72494  3.29354  2.67741  2.69355  4.24690  2.90347  2.73739  3.18146  2.89801  2.37887  2.77519  2.98518  4.58477  3.61503
          0.02893  3.95319  4.67554  0.61958  0.77255  0.48576  0.95510
     46   2.76739  4.53457  3.45767  3.36746  4.50779  0.61475  4.48257  4.12726  3.55970  3.77121  4.74779  3.62198  3.92829  3.87749  3.78666  2.94166  3.25491  3.64000  5.58139  4.61250     46 G - - -
          2.68618  4.42225  2.77519  2.73123  3.46354  2.40513  3.72494  3.29354  2.67741  2.69355  4.24690  2.90347  2.73739  3.18146  2.89801  2.37887  2.77519  2.98518  4.58477  3.61503
          0.02893  3.95319  4.67554  0.61958  0.77255  0.48576  0.95510
     47   2.76739  4.53457  3.45767  3.36746  4.50779  0.61475  4.48257  4.12726  3.55970  3.77121  4.74779  3.62198  3.92829  3.87749  3.78666  2.94166  3.25491  3.64000  5.58139  4.61250     47 G - - -
          2.68618  4.42225  2.77519  2.73123  3.46354  2.40513  3.72494  3.29354  2.67741  2.69355  4.24690  2.90347  2.73739  3.18146  2.89801  2.37887  2.77519  2.98518  4.58477  3.61503
          0.02893  3.95319  4.67554  0.61958  0.77255  0.48576  0.95510
     48   2.76739  4.53457  3.45767  3.36746  4.50779  0.61475  4.48257  4.12726  3.55970  3.77121  4.74779  3.62198  3.92829  3.87749  3.78666  2.94166  3.25491  3.64000  5.58139  4.61250     48 G - - -
          2.68618  4.42225  2.77519  2.73123  3.46354  2.40513  3.72494  3.29354  2.67741  2.69355  4.24690  2.90347  2.73739  3.18146  2.89801  2.37887  2.77519  2.98518  4.58477  3.61503
          0.02893  3.95319  4.67554  0.61958  0.77255  0.48576  0.95510
     49   3.00390  4.45988  4.25198  3.70945  2.93824  4.09482  4.23144  2.16385  3.53683  1.15735  3.04739  3.98026  4.39617  3.79504  3.74284  3.41075  3.23409  2.31612  4.74626  2.93272     49 l - - -
          2.68618  4.42225  2.77519  2.73123  3.46354  2.40513  3.72494  3.29354  2.67741  2.69355  4.24690  2.90347  2.73739  3.18146  2.89801  2.37887  2.77519  2.98518  4.58477  3.61503
          0.02893  3.95319  4.67554  0.61958  0.77255  0.48576  0.95510
     50   2.94450  4.34185  4.49442  3.99339  3.56027  4.17176  4.75541  1.58667  3.87607  2.14257  3.38887  4.23326  4.55030  4.17118  4.10672  3.54359  3.02837  1.13222  5.42101  4.21020     50 v - - -
          2.68618  4.42225  2.77519  2.73123  3.46354  2.40513  3.72494  3.29354  2.67741  2.69355  4.24690  2.90347  2.73739  3.18146  2.89801  2.37887  2.77519  2.98518  4.58477  3.61503
          0.02893  3.95319  4.67554  0.61958  0.77255  0.48576  0.95510
     51   2.15963  4.17342  3.40425  3.10752  4.11760  2.99858  4.15318  3.34361  3.09423  3.16942  4.06258  3.29448  3.71925  3.43619  3.38867  2.25990  1.32207  2.92788  5.50880  4.28335     51 t - - -
          2.68618  4.42225  2.77519  2.73123  3.46354  2.40513  3.72494  3.29354  2.67741  2.69355  4.24690  2.90347  2.73739  3.18146  2.89801  2.37887  2.77519  2.98518  4.58477  3.61503
          0.02893  3.95319  4.67554  0.61958  0.77255  0.48576  0.95510
     52   3.03486  4.38843  4.64867  4.15781  3.52891  4.31642  4.89636  1.50099  4.03690  2.05470  3.35284  4.38978  4.66182  4.32035  4.25098  3.70321  3.30893  1.10450  5.46801  4.25090     52 v - - -
          2.68618  4.42225  2.77519  2.73123  3.46354  2.40513  3.72494  3.29354  2.67741  2.69355  4.24690  2.90347  2.73739  3.18146  2.89801  2.37887  2.77519  2.98518  4.58477  3.61503
          0.02893  3.95319  4.67554  0.61958  0.77255  0.48576  0.95510
     53   2.74916  4.36999  4.31833  3.75989  3.23544  4.09068  4.45081  1.83632  3.63334  1.75915  1.90001  4.04329  4.40699  3.87748  3.85122  3.40846  3.17189  1.97449  5.07832  3.92900     53 l - - -
          2.68618  4.42225  2.77519  2.73123  3.46354  2.40513  3.72494  3.29354  2.67741  2.69355  4.24690  2.90347  2.73739  3.18146  2.89801  2.37887  2.77519  2.98518  4.58477  3.61503
          0.02893  3.95319  4.67554  0.61958  0.77255  0.48576  0.95510
     54   2.98094  4.38765  4.51622  4.04903  3.52790  4.17276  4.80639  1.70778  3.90929  2.09009  3.38379  4.27515  4.57592  4.22189  4.13160  3.57314  3.27449  1.03199  5.43655  4.19350     54 v - - -
          2.68618  4.42225  2.77519  2.73123  3.46354  2.40513  3.72494  3.29354  2.67741  2.69355  4.24690  2.90347  2.73739  3.18146  2.89801  2.37887  2.77519  2.98518  4.58477  3.61503
          0.02893  3.95319  4.67554  0.61958  0.77255  0.48576  0.95510
     55   2.86730  4.94665  3.24016  2.70500  4.33757  3.52008  3.63809  3.75754  2.03319  3.27254  4.14555  3.12523  3.95032  2.59516  1.38343  2.71280  3.08994  3.43580  5.37724  4.14522     55 r - - -
          2.68618  4.42225  2.77519  2.73123  3.46354  2.40513  3.72494  3.29354  2.67741  2.69355  4.24690  2.90347  2.73739  3.18146  2.89801  2.37887  2.77519  2.98518  4.58477  3.61503
          0.02893  3.95319  4.67554  0.61958  0.77255  0.48576  0.95510
     56   2.76739  4.53457  3.45767  3.36746  4.50779  0.61475  4.48257  4.12726  3.55970  3.77121  4.74779  3.62198  3.92829  3.87749  3.78666  2.94166  3.25491  3.64000  5.58139  4.61250     56 G - - -
          2.68618  4.42225  2.77519  2.73123  3.46354  2.40513  3.72494  3.29354  2.67741  2.69355  4.24690  2.90347  2.73739  3.18146  2.89801  2.37887  2.77519  2.98518  4.58477  3.61503
          0.02893  3.95319  4.67554  0.61958  0.77255  0.48576  0.95510
     57   3.07731  5.21674  0.80886  2.38757  4.60483  3.27270  4.00363  4.21158  3.10325  3.80569  4.78587  2.94786  3.93124  3.24314  3.63018  3.03079  3.41772  3.84229  5.75767  4.46481     57 d - - -
          2.68618  4.42225  2.77519  2.73123  3.46354  2.40513  3.72494  3.29354  2.67741  2.69355  4.24690  2.90347  2.73739  3.18146  2.89801  2.37887  2.77519  2.98518  4.58477  3.61503
          0.02893  3.95319  4.67554  0.61958  0.77255  0.48576  0.95510
     58   2.87191  4.39253  4.23664  3.90258  3.60971  3.80692  4.69054  2.04845  3.77158  2.28295  3.56293  4.07935  4.36316  4.12571  3.97625  3.31577  3.23164  0.92901  5.40767  4.14416     58 v - - -
          2.68618  4.42225  2.77519  2.73123  3.46354  2.40513  3.72494  3.29354  2.67741  2.69355  4.24690  2.90347  2.73739  3.18146  2.89801  2.37887  2.77519  2.98518  4.58477  3.61503
          0.02893  3.95319  4.67554  0.61958  0.77255  0.48576  0.95510
     59   2.76739  4.53457  3.45767  3.36746  4.50779  0.61475  4.48257  4.12726  3.55970  3.77121  4.74779  3.62198  3.92829  3.87749  3.78666  2.94166  3.25491  3.64000  5.58139  4.61250     59 G - - -
          2.68618  4.42225  2.77519  2.73123  3.46354  2.40513  3.72494  3.29354  2.67741  2.69355  4.24690  2.90347  2.73739  3.18146  2.89801  2.37887  2.77519  2.98518  4.58477  3.61503
          0.02893  3.95319  4.67554  0.61958  0.77255  0.48576  0.95510
     60   0.90343  4.23337  3.54539  3.34076  4.13353  3.05567  4.35316  3.27120  3.35911  3.14905  4.17231  3.46971  3.80256  3.69296  3.60387  2.58312  2.86608  2.91164  5.55264  4.36195     60 a - - -
          2.68618  4.42225  2.77519  2.73123  3.46354  2.40513  3.72494  3.29354  2.67741  2.69355  4.24690  2.90347  2.73739  3.18146  2.89801  2.37887  2.77519  2.98518  4.58477  3.61503
          0.02893  3.95319  4.67554  0.61958  0.77255  0.48576  0.95510
     61   2.74705  4.31485  4.15172  3.77992  3.65290  3.72163  4.61171  2.02538  3.64912  2.31853  3.54766  3.95629  4.28640  4.00110  3.87638  3.16466  2.92631  1.04554  5.43704  4.18962     61 v - - -
          2.68618  4.42225  2.77519  2.73123  3.46354  2.40513  3.72494  3.29354  2.67741  2.69355  4.24690  2.90347  2.73739  3.18146  2.89801  2.37887  2.77519  2.98518  4.58477  3.61503
          0.02893  3.95319  4.67554  0.61958  0.77255  0.48576  0.95510
     62   3.04654  5.01280  3.22786  2.83467  4.41768  3.52696  3.80516  3.85208  0.93303  3.39974  4.35718  3.25546  4.02188  2.99231  2.44876  3.08344  3.29398  3.55543  5.43944  4.26396     62 k - - -
          2.68618  4.42225  2.77519  2.73123  3.46354  2.40513  3.72494  3.29354  2.67741  2.69355  4.24690  2.90347  2.73739  3.18146  2.89801  2.37887  2.77519  2.98518  4.58477  3.61503
          0.02893  3.95319  4.67554  0.61958  0.77255  0.48576  0.95510
     63   0.90343  4.23337  3.54539  3.34076  4.13353  3.05567  4.35316  3.27120  3.35911  3.14905  4.17231  3.46971  3.80256  3.69296  3.60387  2.58312  2.86608  2.91164  5.55264  4.36195     63 a - - -
          2.68618  4.42225  2.77519  2.73123  3.46354  2.40513  3.72494  3.29354  2.67741  2.69355  4.24690  2.90347  2.73739  3.18146  2.89801  2.37887  2.77519  2.98518  4.58477  3.61503
          0.02893  3.95319  4.67554  0.61958  0.77255  0.48576  0.95510
     64   0.90343  4.23337  3.54539  3.34076  4.13353  3.05567  4.35316  3.27120  3.35911  3.14905  4.17231  3.46971  3.80256  3.69296  3.60387  2.58312  2.86608  2.91164  5.55264  4.36195     64 a - - -
          2.68618  4.42225  2.77519  2.73123  3.46354  2.40513  3.72494  3.29354  2.67741  2.69355  4.24690  2.90347  2.73739  3.18146  2.89801  2.37887  2.77519  2.98518  4.58477  3.61503
          0.02893  3.95319  4.67554  0.61958  0.77255  0.48576  0.95510
     65   2.61692  4.27783  3.82756  3.32844  3.59351  3.57615  4.21754  2.17583  3.22436  2.39084  3.49412  3.61655  4.08616  3.55646  3.52227  2.93307  1.80636  1.79085  5.21443  3.98710     65 v - - -
          2.68618  4.42225  2.77519  2.73123  3.46354  2.40513  3.72494  3.29354  2.67741  2.69355  4.24690  2.90347  2.73739  3.18146  2.89801  2.37887  2.77519  2.98518  4.58477  3.61503
          0.02893  3.95319  4.67554  0.61958  0.77255  0.48576  0.95510
     66   2.97394  5.39859  1.06326  2.04887  4.71447  3.20920  3.82414  4.22670  2.88163  3.79306  4.69754  2.72639  3.85637  3.01522  3.46319  2.87624  3.28478  3.83094  5.91753  4.46116     66 d - - -
          2.68618  4.42225  2.77519  2.73123  3.46354  2.40513  3.72494  3.29354  2.67741  2.69355  4.24690  2.90347  2.73739  3.18146  2.89801  2.37887  2.77519  2.98518  4.58477  3.61503
          0.02893  3.95319  4.67554  0.61958  0.77255  0.48576  0.95510
     67   0.90343  4.23337  3.54539  3.34076  4.13353  3.05567  4.35316  3.27120  3.35911  3.14905  4.17231  3.46971  3.80256  3.69296  3.60387  2.58312  2.86608  2.91164  5.55264  4.36195     67 a - - -
          2.68618  4.42225  2.77519  2.73123  3.46354  2.40513  3.72494  3.29354  2.67741  2.69355  4.24690  2.90347  2.73739  3.18146  2.89801  2.37887  2.77519  2.98518  4.58477  3.61503
          0.02893  3.95319  4.67554  0.61958  0.77255  0.48576  0.95510
     68   2.76739  4.53457  3.45767  3.36746  4.50779  0.61475  4.48257  4.12726  3.55970  3.77121  4.74779  3.62198  3.92829  3.87749  3.78666  2.94166  3.25491  3.64000  5.58139  4.61250     68 G - - -
          2.68618  4.42225  2.77519  2.73123  3.46354  2.40513  3.72494  3.29354  2.67741  2.69355  4.24690  2.90347  2.73739  3.18146  2.89801  2.37887  2.77519  2.98518  4.58477  3.61503
          0.02893  3.95319  4.67554  0.61958  0.77255  0.48576  0.95510
     69   0.90343  4.23337  3.54539  3.34076  4.13353  3.05567  4.35316  3.27120  3.35911  3.14905  4.17231  3.46971  3.80256  3.69296  3.60387  2.58312  2.86608  2.91164  5.55264  4.36195     69 a - - -
          2.68618  4.42225  2.77519  2.73123  3.46354  2.40513  3.72494  3.29354  2.67741  2.69355  4.24690  2.90347  2.73739  3.18146  2.89801  2.37887  2.77519  2.98518  4.58477  3.61503
          0.02893  3.95319  4.67554  0.61958  0.77255  0.48576  0.95510
     70   1.83745  4.18943  3.84782  3.41742  3.74090  3.36615  4.29907  2.38122  3.34150  2.58631  3.64104  3.60338  3.98140  3.65114  3.61573  2.77258  2.66572  1.52192  5.32495  4.11297     70 v - - -
          2.68618  4.42225  2.77519  2.73123  3.46354  2.40513  3.72494  3.29354  2.67741  2.69355  4.24690  2.90347  2.73739  3.18146  2.89801  2.37887  2.77519  2.98518  4.58477  3.61503
          0.02893  3.95319  4.67554  0.61958  0.77255  0.48576  0.95510
     71   0.90343  4.23337  3.54539  3.34076  4.13353  3.05567  4.35316  3.27120  3.35911  3.14905  4.17231  3.46971  3.80256  3.69296  3.60387  2.58312  2.86608  2.91164  5.55264  4.36195     71 a - - -
          2.68618  4.42225  2.77519  2.73123  3.46354  2.40513  3.72494  3.29354  2.67741  2.69355  4.24690  2.90347  2.73739  3.18146  2.89801  2.37887  2.77519  2.98518  4.58477  3.61503
          0.02893  3.95319  4.67554  0.61958  0.77255  0.48576  0.95510
     72   0.90343  4.23337  3.54539  3.34076  4.13353  3.05567  4.35316  3.27120  3.35911  3.14905  4.17231  3.46971  3.80256  3.69296  3.60387  2.58312  2.86608  2.91164  5.55264  4.36195     72 a - - -
          2.68618  4.42225  2.77519  2.73123  3.46354  2.40513  3.72494  3.29354  2.67741  2.69355  4.24690  2.90347  2.73739  3.18146  2.89801  2.37887  2.77519  2.98518  4.58477  3.61503
          0.02893  3.95319  4.67554  0.61958  0.77255  0.48576  0.95510
     73   2.56606  4.84786  2.74686  2.31538  4.19051  2.16791  3.64952  3.60934  2.39567  3.19176  4.01635  2.90797  3.80737  2.72284  2.42763  2.60123  2.90067  3.26346  5.40574  4.07691     73 g - - -
          2.68618  4.42225  2.77519  2.73123  3.46354  2.40513  3.72494  3.29354  2.67741  2.69355  4.24690  2.90347  2.73739  3.18146  2.89801  2.37887  2.77519  2.98518  4.58477  3.61503
          0.02893  3.95319  4.67554  0.61958  0.77255  0.48576  0.95510
     74   2.59443  4.97478  3.04247  2.53148  4.34213  3.47248  3.60423  3.72862  1.49611  3.25867  4.09269  2.96557  3.88498  2.58424  2.34009  2.78879  2.85935  3.39224  5.40569  4.13829     74 k - - -
          2.68618  4.42225  2.77519  2.73123  3.46354  2.40513  3.72494  3.29354  2.67741  2.69355  4.24690  2.90347  2.73739  3.18146  2.89801  2.37887  2.77519  2.98518  4.58477  3.61503
          0.02893  3.95319  4.67554  0.61958  0.77255  0.48576  0.95510
     75   1.87342  4.24122  3.88389  3.36683  3.56623  3.62460  4.22540  1.99894  3.28708  2.39425  3.46342  3.65181  4.10911  3.58997  3.58249  2.96764  2.75433  1.74665  5.17315  3.95686     75 v - - -
          2.68618  4.42225  2.77519  2.73123  3.46354  2.40513  3.72494  3.29354  2.67741  2.69355  4.24690  2.90347  2.73739  3.18146  2.89801  2.37887  2.77519  2.98518  4.58477  3.61503
          0.02893  3.95319  4.67554  0.61958  0.77255  0.48576  0.95510
     76   2.76739  4.53457  3.45767  3.36746  4.50779  0.61475  4.48257  4.12726  3.55970  3.77121  4.74779  3.62198  3.92829  3.87749  3.78666  2.94166  3.25491  3.64000  5.58139  4.61250     76 G - - -
          2.68618  4.42225  2.77519  2.73123  3.46354  2.40513  3.72494  3.29354  2.67741  2.69355  4.24690  2.90347  2.73739  3.18146  2.89801  2.37887  2.77519  2.98518  4.58477  3.61503
          0.02893  3.95319  4.67554  0.61958  0.77255  0.48576  0.95510
     77   2.76696  5.16541  2.52106  1.60317  4.47979  3.34109  3.62141  3.92835  2.11379  3.43566  4.24476  2.81736  3.82090  2.59460  2.65759  2.71981  3.00414  3.54627  5.58564  4.21234     77 e - - -
          2.68618  4.42225  2.77519  2.73123  3.46354  2.40513  3.72494  3.29354  2.67741  2.69355  4.24690  2.90347  2.73739  3.18146  2.89801  2.37887  2.77519  2.98518  4.58477  3.61503
          0.02893  3.95319  4.67554  0.61958  0.77255  0.48576  0.95510
     78   3.02557  4.40190  4.56367  4.05937  3.47464  4.27508  4.79749  1.71712  3.91788  1.93284  3.32094  4.31104  4.61926  4.21536  4.14088  3.64936  3.29625  1.07570  5.39595  4.16704     78 v - - -
          2.68618  4.42225  2.77519  2.73123  3.46354  2.40513  3.72494  3.29354  2.67741  2.69355  4.24690  2.90347  2.73739  3.18146  2.89801  2.37887  2.77519  2.98518  4.58477  3.61503
          0.02893  3.95319  4.67554  0.61958  0.77255  0.48576  0.95510
     79   2.56697  4.28843  3.80980  3.28732  3.50339  3.65970  4.12250  2.23413  3.08752  2.35347  3.43028  3.59929  4.10859  3.47978  3.02015  2.99543  2.95305  1.40601  5.09120  3.86344     79 v - - -
          2.68618  4.42225  2.77519  2.73123  3.46354  2.40513  3.72494  3.29354  2.67741  2.69355  4.24690  2.90347  2.73739  3.18146  2.89801  2.37887  2.77519  2.98518  4.58477  3.61503
          0.02893  3.95319  4.67554  0.61958  0.77255  0.48576  0.95510
     80   2.35573  4.27703  3.27760  3.09740  4.15713  3.00546  4.20489  3.69078  3.17660  3.40490  4.32444  3.30907  3.75098  3.51967  3.45996  0.97558  2.84195  3.20821  5.52323  4.24115     80 s - - -
          2.68618  4.42225  2.77519  2.73123  3.46354  2.40513  3.72494  3.29354  2.67741  2.69355  4.24690  2.90347  2.73739  3.18146  2.89801  2.37887  2.77519  2.98518  4.58477  3.61503
          0.02893  3.95319  4.67554  0.61958  0.77255  0.48576  0.95510
     81   2.17589  4.22351  3.98515  3.57606  3.72116  3.50539  4.43591  2.18253  3.48667  2.48334  3.60384  3.74991  4.10327  3.80488  3.74064  2.92206  2.83105  1.25084  5.38407  4.16833     81 v - - -
          2.68618  4.42225  2.77519  2.73123  3.46354  2.40513  3.72494  3.29354  2.67741  2.69355  4.24690  2.90347  2.73739  3.18146  2.89801  2.37887  2.77519  2.98518  4.58477  3.61503
          0.02893  3.95319  4.67554  0.61958  0.77255  0.48576  0.95510
     82   3.08559  4.88822  3.20669  2.97508  3.34289  3.51713  0.98304  3.80097  2.81601  3.28468  4.33417  3.38102  4.07428  3.34246  3.07672  3.15564  3.39183  3.53457  4.80683  3.29154     82 h - - -
          2.68618  4.42225  2.77519  2.73123  3.46354  2.40513  3.72494  3.29354  2.67741  2.69355  4.24690  2.90347  2.73739  3.18146  2.89801  2.37887  2.77519  2.98518  4.58477  3.61503
          0.02893  3.95319  4.67554  0.61958  0.77255  0.48576  0.95510
     83   2.94012  4.39945  4.36892  3.93567  3.48308  4.03363  4.68685  1.91490  3.76744  2.00109  3.39810  4.15700  4.48483  4.11153  3.98678  3.45540  3.25073  1.04406  5.35187  4.07617     83 v - - -
          2.68618  4.42225  2.77519  2.73123  3.46354  2.40513  3.72494  3.29354  2.67741  2.69355  4.24690  2.90347  2.73739  3.18146  2.89801  2.37887  2.77519  2.98518  4.58477  3.61503
          0.02893  3.95319  4.67554  0.61958  0.77255  0.48576  0.95510
     84   3.09408  4.49088  4.44944  4.06858  3.42921  4.15288  4.78202  0.98326  3.89825  1.99918  3.35245  4.30263  4.57668  4.23846  4.08563  3.65628  3.39195  1.85066  5.33647  4.08148     84 i - - -
          2.68618  4.42225  2.77519  2.73123  3.46354  2.40513  3.72494  3.29354  2.67741  2.69355  4.24690  2.90347  2.73739  3.18146  2.89801  2.37887  2.77519  2.98518  4.58477  3.61503
          0.02893  3.95319  4.67554  0.61958  0.77255  0.48576  0.95510
     85   2.42243  4.41313  3.24578  3.06231  4.18315  3.12844  4.19903  3.59166  3.12376  3.28096  4.27627  3.34746  1.07575  3.50130  3.40923  2.68756  2.97925  3.20634  5.51138  4.30363     85 p - - -
          2.68618  4.42225  2.77519  2.73123  3.46354  2.40513  3.72494  3.29354  2.67741  2.69355  4.24690  2.90347  2.73739  3.18146  2.89801  2.37887  2.77519  2.98518  4.58477  3.61503
          0.02893  3.95319  4.67554  0.61958  0.77255  0.48576  0.95510
     86   3.09746  4.93042  3.59644  3.09106  4.30548  3.56962  3.88432  3.85300  2.27216  3.35428  4.35260  3.44452  4.06849  3.10085  0.86192  3.17788  3.35806  3.57352  5.35595  4.21555     86 r - - -
          2.68618  4.42225  2.77519  2.73123  3.46354  2.40513  3.72494  3.29354  2.67741  2.69355  4.24690  2.90347  2.73739  3.18146  2.89801  2.37887  2.77519  2.98518  4.58477  3.61503
          0.02893  3.95319  4.67554  0.61958  0.77255  0.48576  0.95510
     87   2.86073  4.60437  3.47667  3.32755  4.31536  3.28733  4.39818  3.88175  3.39179  3.49976  4.55324  3.62600  0.69035  3.77813  3.62798  3.03081  3.30871  3.51789  5.47957  4.43721     87 P - - -
          2.68618  4.42225  2.77519  2.73123  3.46354  2.40513  3.72494  3.29354  2.67741  2.69355  4.24690  2.90347  2.73739  3.18146  2.89801  2.37887  2.77519  2.98518  4.58477  3.61503
          0.02893  3.95319  4.67554  0.61958  0.77255  0.48576  0.95510
     88   2.97947  4.84571  3.20388  2.86674  2.85266  3.61301  1.44324  3.51535  2.67231  3.00444  4.03458  3.26469  4.07858  3.16441  2.96120  3.03459  3.23430  3.28253  4.42126  2.64863     88 h - - -
          2.68618  4.42225  2.77519  2.73123  3.46354  2.40513  3.72494  3.29354  2.67741  2.69355  4.24690  2.90347  2.73739  3.18146  2.89801  2.37887  2.77519  2.98518  4.58477  3.61503
          0.02893  3.95319  4.67554  0.61958  0.77255  0.48576  0.95510
     89   2.89279  5.46711  1.54990  1.61814  4.75778  3.03537  3.72419  4.27472  2.72074  3.76694  4.60312  2.50129  3.81360  2.88415  3.31104  2.78172  3.17571  3.84398  5.92877  4.42570     89 d - - -
          2.68618  4.42225  2.77519  2.73123  3.46354  2.40513  3.72494  3.29354  2.67741  2.69355  4.24690  2.90347  2.73739  3.18146  2.89801  2.37887  2.77519  2.98518  4.58477  3.61503
          0.02893  3.95319  4.67554  0.61958  0.77255  0.48576  0.95510
     90   2.88280  5.42603  1.67881  1.48821  4.72960  2.89562  3.72737  4.23768  2.71643  3.74121  4.57859  2.67766  3.81462  2.88817  3.29817  2.77946  3.16647  3.81277  5.90279  4.41360     90 e - - -
          2.68618  4.42225  2.77519  2.73123  3.46354  2.40513  3.72494  3.29354  2.67741  2.69355  4.24690  2.90347  2.73739  3.18146  2.89801  2.37887  2.77519  2.98518  4.58477  3.61503
          0.02893  3.95319  4.67554  0.61958  0.77255  0.48576  0.95510
     91   2.72114  4.27831  3.92576  3.37574  3.43830  3.79230  4.20356  2.04450  3.28278  2.21650  3.05666  3.70077  4.18877  3.58263  3.57381  3.09791  2.07947  1.70935  5.08343  3.87458     91 v - - -
          2.68618  4.42225  2.77519  2.73123  3.46354  2.40513  3.72494  3.29354  2.67741  2.69355  4.24690  2.90347  2.73739  3.18146  2.89801  2.37887  2.77519  2.98518  4.58477  3.61503
          0.02893  3.95319  4.67554  0.61958  0.77255  0.48576  0.95510
     92   2.62668  5.00208  2.46186  1.32178  4.41208  3.25692  3.76253  3.72554  2.61009  3.39289  4.28599  2.84155  3.83573  2.93679  3.05304  2.75290  2.90201  3.38283  5.65616  4.27677     92 e - - -
          2.68618  4.42225  2.77519  2.73123  3.46354  2.40513  3.72494  3.29354  2.67741  2.69355  4.24690  2.90347  2.73739  3.18146  2.89801  2.37887  2.77519  2.98518  4.58477  3.61503
          0.02893  3.95319  4.67554  0.61958  0.77255  0.48576  0.95510
     93   2.64614  4.95190  2.34440  2.22083  4.28513  2.27307  3.64930  3.72889  2.39390  3.29597  4.10549  2.78452  3.78004  2.79785  2.98366  2.36860  2.84843  3.26707  5.50522  4.12653     93 e - - -
          2.68618  4.42225  2.77519  2.73123  3.46354  2.40513  3.72494  3.29354  2.67741  2.69355  4.24690  2.90347  2.73739  3.18146  2.89801  2.37887  2.77519  2.98518  4.58477  3.61503
          0.02893  3.95319  4.67554  0.61958  0.77255  0.48576  0.95510
     94   3.07605  4.40503  4.71568  4.19498  3.45647  4.40110  4.89996  1.22191  4.07380  1.94391  3.13624  4.43806  4.69415  4.32697  4.27507  3.76902  3.33275  1.41724  5.42033  4.23805     94 i - - -
          2.68618  4.42225  2.77519  2.73123  3.46354  2.40513  3.72494  3.29354  2.67741  2.69355  4.24690  2.90347  2.73739  3.18146  2.89801  2.37887  2.77519  2.98518  4.58477  3.61503
          0.02893  3.95319  4.67554  0.61958  0.77255  0.48576  0.95510
     95   3.24628  4.68481  4.31892  3.95946  3.16744  4.08436  4.58988  2.37626  3.72640  0.78188  3.16577  4.22709  4.50604  4.07542  3.88914  3.66509  3.53698  2.43449  5.07570  3.81755     95 l - - -
          2.68618  4.42225  2.77519  2.73123  3.46354  2.40513  3.72494  3.29354  2.67741  2.69355  4.24690  2.90347  2.73739  3.18146  2.89801  2.37887  2.77519  2.98518  4.58477  3.61503
          0.15081  3.95319  2.11366  0.61958  0.77255  0.48576  0.95510
     96   2.50431  4.27450  3.23056  2.85577  3.49889  3.20635  3.82817  2.75345  2.79780  1.86496  3.47749  3.23690  3.59956  3.14332  3.13285  2.68014  2.78845  2.41466  4.96182  3.70673     96 l - - -
          2.68618  4.42225  2.77519  2.73123  3.46354  2.40513  3.72494  3.29354  2.67741  2.69355  4.24690  2.90347  2.73739  3.18146  2.89801  2.37887  2.77519  2.98518  4.58477  3.61503
          0.05813  3.83500  3.35607  0.61958  0.77255  0.42546  1.05978
     97   2.22726  4.47012  3.19145  2.66684  3.91440  3.29096  3.74437  3.26828  2.52764  2.94406  3.79686  3.08802  3.78988  2.94736  2.27625  2.45395  2.27859  2.81004  5.22996  3.96129     97 a - - -
          2.68618  4.42225  2.77519  2.73123  3.46354  2.40513  3.72494  3.29354  2.67741  2.69355  4.24690  2.90347  2.73739  3.18146  2.89801  2.37887  2.77519  2.98518  4.58477  3.61503
          0.06561  3.93129  3.12615  0.61958  0.77255  0.50698  0.92208
     98   2.46022  4.69792  3.09376  2.55570  4.01247  3.40335  3.63387  3.39948  2.28194  2.84674  3.85945  3.02191  2.99083  2.74547  2.02172  2.68611  2.86691  3.09292  5.24811  3.96851     98 r - - -
          2.68618  4.42225  2.77519  2.73123  3.46354  2.40513  3.72494  3.29354  2.67741  2.69355  4.24690  2.90347  2.73739  3.18146  2.89801  2.37887  2.77519  2.98518  4.58477  3.61503
          0.03065  3.89633  4.61867  0.61958  0.77255  0.53904  0.87541
     99   2.33630  4.35759  3.09787  2.78534  4.08001  3.09970  3.92224  3.42535  2.74108  3.11478  4.01118  3.12850  1.70890  3.15470  2.94480  2.53317  2.59051  3.04244  5.41736  4.15478     99 p - - -
          2.68618  4.42225  2.77519  2.73123  3.46354  2.40513  3.72494  3.29354  2.67741  2.69355  4.24690  2.90347  2.73739  3.18146  2.89801  2.37887  2.77519  2.98518  4.58477  3.61503
          0.03065  3.89633  4.61867  0.61958  0.77255  0.53904  0.87541
    100   2.44712  4.58378  3.14424  2.65078  3.91878  3.40094  3.71714  3.12740  1.82404  2.90147  3.79811  3.04896  3.85820  2.91498  2.73714  2.71687  2.87521  2.35305  5.22876  3.95926    100 k - - -
          2.68618  4.42225  2.77519  2.73123  3.46354  2.40513  3.72494  3.29354  2.67741  2.69355  4.24690  2.90347  2.73739  3.18146  2.89801  2.37887  2.77519  2.98518  4.58477  3.61503
          0.02073  3.88641        *  0.61958  0.77255  0.00000        *
//
HMMER3/f [3.1b2 | February 2015]
NAME  H_fuchsia.MIC2
LENG  98
ALPH  amino
RF    no
MM    no
CONS  yes
CS    no
MAP   yes
DATE  Fri Nov 20 00:50:17 2020
NSEQ  22
EFFN  0.555908
CKSUM 2125468441
STATS LOCAL MSV       -9.6907  0.71804
STATS LOCAL VITERBI  -10.2480  0.71804
STATS LOCAL FORWARD   -4.2993  0.71804
HMM          A        C        D        E        F        G        H        I        K        L        M        N        P        Q        R        S        T        V        W        Y   
            m->m     m->i     m->d     i->m     i->i     d->m     d->d
  COMPO   2.13852  4.46255  3.07015  2.77799  3.82663  2.47986  3.83880  2.64915  2.82168  2.48459  3.57904  3.28037  3.56559  3.34836  3.08161  2.71196  2.83589  2.29909  5.33375  4.11327
          2.68619  4.42226  2.77521  2.73125  3.46355  2.40514  3.72496  3.29355  2.67742  2.69356  4.24590  2.90348  2.73741  3.18148  2.89802  2.37888  2.77521  2.98520  4.58478  3.61504
          0.25403  2.08977  2.29643  0.36780  1.17848  0.00000        *
      1   2.13123  4.28201  3.68810  3.22842  3.41476  3.49808  4.10840  2.43783  3.09131  2.15029  2.10113  3.52452  4.01051  3.44973  3.36880  2.87281  2.91669  2.30393  5.07612  3.85462      2 m - - -
          2.68618  4.42225  2.77519  2.73123  3.46354  2.40513  3.72494  3.29354  2.67741  2.69355  4.24690  2.90347  2.73739  3.18146  2.89801  2.37887  2.77519  2.98518  4.58477  3.61503
          0.03320  3.81751  4.53985  0.61958  0.77255  0.56866  0.83536
      2   1.77646  4.62198  2.67890  2.01976  4.10756  3.19114  3.77584  3.36820  2.62945  3.11247  4.01714  2.93143  3.77282  2.97992  3.03025  2.64234  2.89766  3.04689  5.42410  4.11181      3 a - - -
          2.68618  4.42225  2.77519  2.73123  3.46354  2.40513  3.72494  3.29354  2.67741  2.69355  4.24690  2.90347  2.73739  3.18146  2.89801  2.37887  2.77519  2.98518  4.58477  3.61503
          0.03320  3.81751  4.53985  0.61958  0.77255  0.50628  0.92314
      3   2.71439  4.80081  3.08560  2.56737  4.07510  3.44817  3.61243  3.44995  1.57569  3.06038  3.39837  2.84263  3.86561  2.77935  2.46730  2.76159  2.94221  3.15506  5.26726  3.98716      4 k - - -
          2.68618  4.42225  2.77519  2.73123  3.46354  2.40513  3.72494  3.29354  2.67741  2.69355  4.24690  2.90347  2.73739  3.18146  2.89801  2.37887  2.77519  2.98518  4.58477  3.61503
          0.06475  3.86231  3.17782  0.61958  0.77255  0.53153  0.88601
      4   2.31569  4.32362  3.32813  2.89130  3.60598  3.32834  3.90015  2.80274  2.80555  2.02369  3.56414  3.25387  2.54744  3.18350  3.13426  2.69139  2.82311  2.58657  5.10570  3.84424      5 l - - -
          2.68618  4.42225  2.77519  2.73123  3.46354  2.40513  3.72494  3.29354  2.67741  2.69355  4.24690  2.90347  2.73739  3.18146  2.89801  2.37887  2.77519  2.98518  4.58477  3.61503
          0.03277  3.83033  4.55268  0.61958  0.77255  0.44291  1.02768
      5   2.22344  4.38816  3.22684  2.54461  3.59712  3.10085  3.72181  2.93534  2.64496  2.55296  3.18762  3.12586  3.83994  2.97800  3.03759  2.51135  2.77089  2.49211  4.99742  3.73744      6 a - - -
          2.68618  4.42225  2.77519  2.73123  3.46354  2.40513  3.72494  3.29354  2.67741  2.69355  4.24690  2.90347  2.73739  3.18146  2.89801  2.37887  2.77519  2.98518  4.58477  3.61503
          0.03014  3.91282  4.63517  0.61958  0.77255  0.48576  0.95510
      6   1.99949  4.52376  3.01843  2.55938  3.91913  3.28367  3.71655  3.30487  2.55375  2.96016  3.80685  2.84715  2.91538  2.67212  2.96322  2.59100  2.78738  2.76032  5.24039  3.94864      7 a - - -
          2.68618  4.42225  2.77519  2.73123  3.46354  2.40513  3.72494  3.29354  2.67741  2.69355  4.24690  2.90347  2.73739  3.18146  2.89801  2.37887  2.77519  2.98518  4.58477  3.61503
          0.03014  3.91282  4.63517  0.61958  0.77255  0.48576  0.95510
      7   2.26008  4.24098  3.07149  2.85514  4.29687  1.49430  4.06766  3.74706  3.02136  3.40488  4.23314  3.13450  3.02161  3.31442  3.37301  2.14460  2.72718  3.20989  5.61031  4.36094      8 g - - -
          2.68618  4.42225  2.77519  2.73123  3.46354  2.40513  3.72494  3.29354  2.67741  2.69355  4.24690  2.90347  2.73739  3.18146  2.89801  2.37887  2.77519  2.98518  4.58477  3.61503
          0.03014  3.91282  4.63517  0.61958  0.77255  0.48576  0.95510
      8   2.80966  4.97764  2.84252  2.48049  3.95259  3.42672  2.55418  3.71613  2.26148  3.23421  4.11435  2.97219  3.88686  1.82481  2.58156  2.81179  3.04359  3.39738  5.22541  3.81706      9 q - - -
          2.68618  4.42225  2.77519  2.73123  3.46354  2.40513  3.72494  3.29354  2.67741  2.69355  4.24690  2.90347  2.73739  3.18146  2.89801  2.37887  2.77519  2.98518  4.58477  3.61503
          0.03014  3.91282  4.63517  0.61958  0.77255  0.48576  0.95510
      9   2.32538  4.18669  3.73874  3.19831  3.41754  3.55288  4.02174  2.39266  3.10823  2.35550  2.58536  3.50536  4.00216  3.40875  3.39961  2.78378  2.61942  1.85355  4.95642  3.74417     10 v - - -
          2.68618  4.42225  2.77519  2.73123  3.46354  2.40513  3.72494  3.29354  2.67741  2.69355  4.24690  2.90347  2.73739  3.18146  2.89801  2.37887  2.77519  2.98518  4.58477  3.61503
          0.03014  3.91282  4.63517  0.61958  0.77255  0.48576  0.95510
     10   0.95716  4.21203  3.50339  3.29635  4.09238  3.03552  4.31366  3.22393  3.31364  3.10369  4.13096  3.43582  3.77854  3.65108  3.56150  2.56191  2.84205  2.87135  5.51551  4.32020     11 a - - -
          2.68618  4.42225  2.77519  2.73123  3.46354  2.40513  3.72494  3.29354  2.67741  2.69355  4.24690  2.90347  2.73739  3.18146  2.89801  2.37887  2.77519  2.98518  4.58477  3.61503
          0.03014  3.91282  4.63517  0.61958  0.77255  0.48576  0.95510
     11   3.18958  4.59113  4.52233  4.02128  3.08795  4.32582  4.65446  1.95432  3.80524  0.97679  2.96995  4.30554  4.60724  4.07689  3.98711  3.70905  3.43907  2.13866  5.10435  3.89537     12 l - - -
          2.68618  4.42225  2.77519  2.73123  3.46354  2.40513  3.72494  3.29354  2.67741  2.69355  4.24690  2.90347  2.73739  3.18146  2.89801  2.37887  2.77519  2.98518  4.58477  3.61503
          0.03014  3.91282  4.63517  0.61958  0.77255  0.48576  0.95510
     12   2.71506  4.48671  3.39711  3.30153  4.44350  0.66948  4.41952  4.05276  3.48831  3.70188  4.67780  3.56135  3.87915  3.80925  3.72011  2.88810  3.19943  3.57328  5.52819  4.54670     13 G - - -
          2.68618  4.42225  2.77519  2.73123  3.46354  2.40513  3.72494  3.29354  2.67741  2.69355  4.24690  2.90347  2.73739  3.18146  2.89801  2.37887  2.77519  2.98518  4.58477  3.61503
          0.03014  3.91282  4.63517  0.61958  0.77255  0.48576  0.95510
     13   3.00087  4.54327  4.09264  3.68906  3.22531  3.86414  4.41487  2.40493  3.45497  1.81385  1.30273  3.96160  4.32490  3.83415  3.65557  3.35422  3.30693  2.41574  5.07156  3.83692     14 m - - -
          2.68618  4.42225  2.77519  2.73123  3.46354  2.40513  3.72494  3.29354  2.67741  2.69355  4.24690  2.90347  2.73739  3.18146  2.89801  2.37887  2.77519  2.98518  4.58477  3.61503
          0.03014  3.91282  4.63517  0.61958  0.77255  0.48576  0.95510
     14   3.03374  4.42090  4.54443  4.08323  3.41306  4.23487  4.80961  1.12714  3.92504  1.92867  3.26913  4.31824  4.60530  4.22942  4.13042  3.64042  3.31749  1.64677  5.37028  4.13894     15 i - - -
          2.68618  4.42225  2.77519  2.73123  3.46354  2.40513  3.72494  3.29354  2.67741  2.69355  4.24690  2.90347  2.73739  3.18146  2.89801  2.37887  2.77519  2.98518  4.58477  3.61503
          0.03014  3.91282  4.63517  0.61958  0.77255  0.48576  0.95510
     15   2.98674  5.10643  2.50429  0.96937  4.45767  3.29989  3.88995  3.91956  2.77553  3.53012  4.50219  2.95548  3.90633  3.10465  3.18869  2.96493  3.29122  3.59917  5.62163  4.34368     16 e - - -
          2.68618  4.42225  2.77519  2.73123  3.46354  2.40513  3.72494  3.29354  2.67741  2.69355  4.24690  2.90347  2.73739  3.18146  2.89801  2.37887  2.77519  2.98518  4.58477  3.61503
          0.03014  3.91282  4.63517  0.61958  0.77255  0.48576  0.95510
     16   2.43423  4.27944  3.46369  3.21738  4.00428  3.11743  4.23165  3.13632  3.16115  2.99838  4.04620  3.42041  3.82430  3.55392  3.41800  2.63594  1.10533  2.82699  5.43854  4.22087     17 t - - -
          2.68618  4.42225  2.77519  2.73123  3.46354  2.40513  3.72494  3.29354  2.67741  2.69355  4.24690  2.90347  2.73739  3.18146  2.89801  2.37887  2.77519  2.98518  4.58477  3.61503
          0.03014  3.91282  4.63517  0.61958  0.77255  0.48576  0.95510
     17   3.05072  4.88739  3.54546  3.04790  4.25218  3.53122  3.85316  3.79653  2.25318  3.30512  4.30407  3.40464  4.03168  3.07133  0.91852  3.13284  3.31383  3.51869  5.31877  4.17060     18 r - - -
          2.68618  4.42225  2.77519  2.73123  3.46354  2.40513  3.72494  3.29354  2.67741  2.69355  4.24690  2.90347  2.73739  3.18146  2.89801  2.37887  2.77519  2.98518  4.58477  3.61503
          0.03014  3.91282  4.63517  0.61958  0.77255  0.48576  0.95510
     18   2.71506  4.48671  3.39711  3.30153  4.44350  0.66948  4.41952  4.05276  3.48831  3.70188  4.67780  3.56135  3.87915  3.80925  3.72011  2.88810  3.19943  3.57328  5.52819  4.54670     19 G - - -
          2.68618  4.42225  2.77519  2.73123  3.46354  2.40513  3.72494  3.29354  2.67741  2.69355  4.24690  2.90347  2.73739  3.18146  2.89801  2.37887  2.77519  2.98518  4.58477  3.61503
          0.03014  3.91282  4.63517  0.61958  0.77255  0.48576  0.95510
     19   3.03844  4.46553  4.43336  3.93367  3.23334  4.17934  4.62707  2.00673  3.76416  1.25021  3.10201  4.19982  4.52248  4.04346  3.96924  3.55502  3.30613  1.59091  5.18135  3.97781     20 l - - -
          2.68618  4.42225  2.77519  2.73123  3.46354  2.40513  3.72494  3.29354  2.67741  2.69355  4.24690  2.90347  2.73739  3.18146  2.89801  2.37887  2.77519  2.98518  4.58477  3.61503
          0.03014  3.91282  4.63517  0.61958  0.77255  0.48576  0.95510
     20   2.83985  4.37112  4.18123  3.84544  3.57944  3.76570  4.64015  2.04805  3.71384  2.25936  3.53831  4.02884  4.32385  4.07066  3.92248  3.27164  3.20034  0.97554  5.37074  4.10493     21 v - - -
          2.68618  4.42225  2.77519  2.73123  3.46354  2.40513  3.72494  3.29354  2.67741  2.69355  4.24690  2.90347  2.73739  3.18146  2.89801  2.37887  2.77519  2.98518  4.58477  3.61503
          0.03014  3.91282  4.63517  0.61958  0.77255  0.48576  0.95510
     21   1.58497  4.21283  3.21888  2.90376  4.17290  2.50729  4.03583  3.56093  2.97732  3.24979  4.08732  3.17073  2.30521  3.28191  3.33025  2.41044  2.69860  3.08396  5.50644  4.26979     22 a - - -
          2.68618  4.42225  2.77519  2.73123  3.46354  2.40513  3.72494  3.29354  2.67741  2.69355  4.24690  2.90347  2.73739  3.18146  2.89801  2.37887  2.77519  2.98518  4.58477  3.61503
          0.03014  3.91282  4.63517  0.61958  0.77255  0.48576  0.95510
     22   1.40943  4.12199  3.37231  3.09799  4.18372  2.91333  4.16507  3.51731  3.14402  3.27774  4.13813  3.25876  3.65770  3.44687  3.44677  1.68101  2.67452  3.02752  5.55404  4.32903     23 a - - -
          2.68618  4.42225  2.77519  2.73123  3.46354  2.40513  3.72494  3.29354  2.67741  2.69355  4.24690  2.90347  2.73739  3.18146  2.89801  2.37887  2.77519  2.98518  4.58477  3.61503
          0.03014  3.91282  4.63517  0.61958  0.77255  0.48576  0.95510
     23   3.06247  4.46982  4.39318  4.01039  3.40127  4.11020  4.73092  1.02933  3.83931  1.97891  3.33020  4.25006  4.53742  4.18336  4.03125  3.60928  3.36087  1.84712  5.30053  4.04240     24 i - - -
          2.68618  4.42225  2.77519  2.73123  3.46354  2.40513  3.72494  3.29354  2.67741  2.69355  4.24690  2.90347  2.73739  3.18146  2.89801  2.37887  2.77519  2.98518  4.58477  3.61503
          0.03014  3.91282  4.63517  0.61958  0.77255  0.48576  0.95510
     24   2.98674  5.10643  2.50429  0.96937  4.45767  3.29989  3.88995  3.91956  2.77553  3.53012  4.50219  2.95548  3.90633  3.10465  3.18869  2.96493  3.29122  3.59917  5.62163  4.34368     25 e - - -
          2.68618  4.42225  2.77519  2.73123  3.46354  2.40513  3.72494  3.29354  2.67741  2.69355  4.24690  2.90347  2.73739  3.18146  2.89801  2.37887  2.77519  2.98518  4.58477  3.61503
          0.03014  3.91282  4.63517  0.61958  0.77255  0.48576  0.95510
     25   1.04106  4.15264  3.40244  3.18475  4.18908  2.72377  4.24334  3.43759  3.23907  3.26952  4.17995  3.32988  3.70116  3.55320  3.51086  2.44620  2.74456  2.99123  5.55951  4.36349     26 a - - -
          2.68618  4.42225  2.77519  2.73123  3.46354  2.40513  3.72494  3.29354  2.67741  2.69355  4.24690  2.90347  2.73739  3.18146  2.89801  2.37887  2.77519  2.98518  4.58477  3.61503
          0.03014  3.91282  4.63517  0.61958  0.77255  0.48576  0.95510
     26   0.95716  4.21203  3.50339  3.29635  4.09238  3.03552  4.31366  3.22393  3.31364  3.10369  4.13096  3.43582  3.77854  3.65108  3.56150  2.56191  2.84205  2.87135  5.51551  4.32020     27 a - - -
          2.68618  4.42225  2.77519  2.73123  3.46354  2.40513  3.72494  3.29354  2.67741  2.69355  4.24690  2.90347  2.73739  3.18146  2.89801  2.37887  2.77519  2.98518  4.58477  3.61503
          0.03014  3.91282  4.63517  0.61958  0.77255  0.48576  0.95510
     27   3.03276  5.16756  0.86189  2.35993  4.54994  3.24106  3.96634  4.14725  3.05805  3.74833  4.72716  2.91839  3.89669  3.20545  3.57987  2.99046  3.37213  3.78209  5.71072  4.41597     28 d - - -
          2.68618  4.42225  2.77519  2.73123  3.46354  2.40513  3.72494  3.29354  2.67741  2.69355  4.24690  2.90347  2.73739  3.18146  2.89801  2.37887  2.77519  2.98518  4.58477  3.61503
          0.03014  3.91282  4.63517  0.61958  0.77255  0.48576  0.95510
     28   0.95716  4.21203  3.50339  3.29635  4.09238  3.03552  4.31366  3.22393  3.31364  3.10369  4.13096  3.43582  3.77854  3.65108  3.56150  2.56191  2.84205  2.87135  5.51551  4.32020     29 a - - -
          2.68618  4.42225  2.77519  2.73123  3.46354  2.40513  3.72494  3.29354  2.67741  2.69355  4.24690  2.90347  2.73739  3.18146  2.89801  2.37887  2.77519  2.98518  4.58477  3.61503
          0.03014  3.91282  4.63517  0.61958  0.77255  0.48576  0.95510
     29   3.00087  4.54327  4.09264  3.68906  3.22531  3.86414  4.41487  2.40493  3.45497  1.81385  1.30273  3.96160  4.32490  3.83415  3.65557  3.35422  3.30693  2.41574  5.07156  3.83692     30 m - - -
          2.68618  4.42225  2.77519  2.73123  3.46354  2.40513  3.72494  3.29354  2.67741  2.69355  4.24690  2.90347  2.73739  3.18146  2.89801  2.37887  2.77519  2.98518  4.58477  3.61503
          0.03014  3.91282  4.63517  0.61958  0.77255  0.48576  0.95510
     30   2.83985  4.37112  4.18123  3.84544  3.57944  3.76570  4.64015  2.04805  3.71384  2.25936  3.53831  4.02884  4.32385  4.07066  3.92248  3.27164  3.20034  0.97554  5.37074  4.10493     31 v - - -
          2.68618  4.42225  2.77519  2.73123  3.46354  2.40513  3.72494  3.29354  2.67741  2.69355  4.24690  2.90347  2.73739  3.18146  2.89801  2.37887  2.77519  2.98518  4.58477  3.61503
          0.03014  3.91282  4.63517  0.61958  0.77255  0.48576  0.95510
     31   3.00872  4.97443  3.18742  2.80114  4.37007  3.49402  3.78122  3.80182  0.98442  3.35803  4.31717  3.22389  3.99139  2.97031  2.43890  3.04798  3.25892  3.50728  5.40804  4.22655     32 k - - -
          2.68618  4.42225  2.77519  2.73123  3.46354  2.40513  3.72494  3.29354  2.67741  2.69355  4.24690  2.90347  2.73739  3.18146  2.89801  2.37887  2.77519  2.98518  4.58477  3.61503
          0.03014  3.91282  4.63517  0.61958  0.77255  0.48576  0.95510
     32   0.95716  4.21203  3.50339  3.29635  4.09238  3.03552  4.31366  3.22393  3.31364  3.10369  4.13096  3.43582  3.77854  3.65108  3.56150  2.56191  2.84205  2.87135  5.51551  4.32020     33 a - - -
          2.68618  4.42225  2.77519  2.73123  3.46354  2.40513  3.72494  3.29354  2.67741  2.69355  4.24690  2.90347  2.73739  3.18146  2.89801  2.37887  2.77519  2.98518  4.58477  3.61503
          0.03014  3.91282  4.63517  0.61958  0.77255  0.48576  0.95510
     33   0.95716  4.21203  3.50339  3.29635  4.09238  3.03552  4.31366  3.22393  3.31364  3.10369  4.13096  3.43582  3.77854  3.65108  3.56150  2.56191  2.84205  2.87135  5.51551  4.32020     34 a - - -
          2.68618  4.42225  2.77519  2.73123  3.46354  2.40513  3.72494  3.29354  2.67741  2.69355  4.24690  2.90347  2.73739  3.18146  2.89801  2.37887  2.77519  2.98518  4.58477  3.61503
          0.03014  3.91282  4.63517  0.61958  0.77255  0.48576  0.95510
     34   2.46036  4.53052  2.76112  2.55160  4.23083  3.08643  3.86657  3.74798  2.74918  3.37702  4.22043  2.01004  3.73616  3.07822  3.14842  1.69009  2.85485  3.29488  5.53028  4.18485     35 s - - -
          2.68618  4.42225  2.77519  2.73123  3.46354  2.40513  3.72494  3.29354  2.67741  2.69355  4.24690  2.90347  2.73739  3.18146  2.89801  2.37887  2.77519  2.98518  4.58477  3.61503
          0.03014  3.91282  4.63517  0.61958  0.77255  0.48576  0.95510
     35   2.83985  4.37112  4.18123  3.84544  3.57944  3.76570  4.64015  2.04805  3.71384  2.25936  3.53831  4.02884  4.32385  4.07066  3.92248  3.27164  3.20034  0.97554  5.37074  4.10493     36 v - - -
          2.68618  4.42225  2.77519  2.73123  3.46354  2.40513  3.72494  3.29354  2.67741  2.69355  4.24690  2.90347  2.73739  3.18146  2.89801  2.37887  2.77519  2.98518  4.58477  3.61503
          0.03014  3.91282  4.63517  0.61958  0.77255  0.48576  0.95510
     36   2.24288  4.36469  3.16822  2.73896  3.90497  3.20004  3.83633  3.23637  2.69609  2.94602  3.81529  3.12090  3.76695  2.78102  3.06031  2.42768  1.81874  2.80499  5.25998  3.99979     37 t - - -
          2.68618  4.42225  2.77519  2.73123  3.46354  2.40513  3.72494  3.29354  2.67741  2.69355  4.24690  2.90347  2.73739  3.18146  2.89801  2.37887  2.77519  2.98518  4.58477  3.61503
          0.03014  3.91282  4.63517  0.61958  0.77255  0.48576  0.95510
     37   3.10384  4.46935  4.56398  4.08329  3.30428  4.32043  4.76074  1.16338  3.89366  1.71193  3.18533  4.34126  4.63786  4.19801  4.08954  3.71679  3.36667  1.79009  5.27170  4.03021     38 i - - -
          2.68618  4.42225  2.77519  2.73123  3.46354  2.40513  3.72494  3.29354  2.67741  2.69355  4.24690  2.90347  2.73739  3.18146  2.89801  2.37887  2.77519  2.98518  4.58477  3.61503
          0.03014  3.91282  4.63517  0.61958  0.77255  0.48576  0.95510
     38   3.00323  4.37383  4.57563  4.08552  3.49907  4.25793  4.83323  1.53264  3.96118  2.03270  3.33066  4.32456  4.61404  4.25090  4.18121  3.64302  3.27965  1.13701  5.42732  4.20690     39 v - - -
          2.68618  4.42225  2.77519  2.73123  3.46354  2.40513  3.72494  3.29354  2.67741  2.69355  4.24690  2.90347  2.73739  3.18146  2.89801  2.37887  2.77519  2.98518  4.58477  3.61503
          0.03014  3.91282  4.63517  0.61958  0.77255  0.48576  0.95510
     39   1.77303  4.13347  3.29116  3.01940  4.25876  1.69360  4.13473  3.65264  3.11498  3.34971  4.17434  3.21058  3.63860  3.39718  3.44309  2.10936  2.53492  3.11381  5.59625  4.37828     40 g - - -
          2.68618  4.42225  2.77519  2.73123  3.46354  2.40513  3.72494  3.29354  2.67741  2.69355  4.24690  2.90347  2.73739  3.18146  2.89801  2.37887  2.77519  2.98518  4.58477  3.61503
          0.03014  3.91282  4.63517  0.61958  0.77255  0.48576  0.95510
     40   2.79852  5.02165  2.87861  2.45768  4.25150  3.44230  2.76762  3.75413  2.03786  3.27334  4.11620  2.95350  3.87302  1.89241  2.46574  2.79063  3.01506  3.42043  5.37574  4.05463     41 q - - -
          2.68618  4.42225  2.77519  2.73123  3.46354  2.40513  3.72494  3.29354  2.67741  2.69355  4.24690  2.90347  2.73739  3.18146  2.89801  2.37887  2.77519  2.98518  4.58477  3.61503
          0.03014  3.91282  4.63517  0.61958  0.77255  0.48576  0.95510
     41   2.54982  4.45280  3.13987  2.49555  3.66103  3.42144  3.70718  3.00721  2.59134  2.71040  3.58679  3.08987  3.83982  2.86729  2.98149  2.58147  2.21661  2.40634  5.04442  3.60274     42 t - - -
          2.68618  4.42225  2.77519  2.73123  3.46354  2.40513  3.72494  3.29354  2.67741  2.69355  4.24690  2.90347  2.73739  3.18146  2.89801  2.37887  2.77519  2.98518  4.58477  3.61503
          0.03014  3.91282  4.63517  0.61958  0.77255  0.48576  0.95510
     42   2.56773  4.91223  3.09743  2.62255  4.33827  3.45706  3.64048  3.68782  1.36054  3.24900  4.12246  3.06527  3.90698  2.79526  2.28256  2.83725  3.04343  3.36499  5.40264  4.16198     43 k - - -
          2.68618  4.42225  2.77519  2.73123  3.46354  2.40513  3.72494  3.29354  2.67741  2.69355  4.24690  2.90347  2.73739  3.18146  2.89801  2.37887  2.77519  2.98518  4.58477  3.61503
          0.03014  3.91282  4.63517  0.61958  0.77255  0.48576  0.95510
     43   1.80907  4.35538  3.17317  2.68971  3.81530  3.23431  3.77401  3.19517  2.66996  2.88051  3.72941  2.79272  3.54061  3.00895  3.06081  2.38556  2.74078  2.66031  5.14410  3.90619     44 a - - -
          2.68618  4.42225  2.77519  2.73123  3.46354  2.40513  3.72494  3.29354  2.67741  2.69355  4.24690  2.90347  2.73739  3.18146  2.89801  2.37887  2.77519  2.98518  4.58477  3.61503
          0.03014  3.91282  4.63517  0.61958  0.77255  0.48576  0.95510
     44   2.71506  4.48671  3.39711  3.30153  4.44350  0.66948  4.41952  4.05276  3.48831  3.70188  4.67780  3.56135  3.87915  3.80925  3.72011  2.88810  3.19943  3.57328  5.52819  4.54670     45 G - - -
          2.68618  4.42225  2.77519  2.73123  3.46354  2.40513  3.72494  3.29354  2.67741  2.69355  4.24690  2.90347  2.73739  3.18146  2.89801  2.37887  2.77519  2.98518  4.58477  3.61503
          0.03014  3.91282  4.63517  0.61958  0.77255  0.48576  0.95510
     45   2.71506  4.48671  3.39711  3.30153  4.44350  0.66948  4.41952  4.05276  3.48831  3.70188  4.67780  3.56135  3.87915  3.80925  3.72011  2.88810  3.19943  3.57328  5.52819  4.54670     46 G - - -
          2.68618  4.42225  2.77519  2.73123  3.46354  2.40513  3.72494  3.29354  2.67741  2.69355  4.24690  2.90347  2.73739  3.18146  2.89801  2.37887  2.77519  2.98518  4.58477  3.61503
          0.03014  3.91282  4.63517  0.61958  0.77255  0.48576  0.95510
     46   2.71506  4.48671  3.39711  3.30153  4.44350  0.66948  4.41952  4.05276  3.48831  3.70188  4.67780  3.56135  3.87915  3.80925  3.72011  2.88810  3.19943  3.57328  5.52819  4.54670     47 G - - -
          2.68618  4.42225  2.77519  2.73123  3.46354  2.40513  3.72494  3.29354  2.67741  2.69355  4.24690  2.90347  2.73739  3.18146  2.89801  2.37887  2.77519  2.98518  4.58477  3.61503
          0.03014  3.91282  4.63517  0.61958  0.77255  0.48576  0.95510
     47   3.20037  4.65059  4.25429  3.89416  3.15090  4.03345  4.53723  2.35697  3.66152  0.82709  3.16096  4.16574  4.46176  4.02020  3.83105  3.60877  3.49273  2.40481  5.04499  3.77768     48 l - - -
          2.68618  4.42225  2.77519  2.73123  3.46354  2.40513  3.72494  3.29354  2.67741  2.69355  4.24690  2.90347  2.73739  3.18146  2.89801  2.37887  2.77519  2.98518  4.58477  3.61503
          0.03014  3.91282  4.63517  0.61958  0.77255  0.48576  0.95510
     48   3.00130  4.37379  4.57051  4.08106  3.49917  4.25289  4.82972  1.54259  3.95613  2.03412  3.33181  4.32014  4.61096  4.24694  4.17664  3.63832  3.27832  1.13227  5.42623  4.20486     49 v - - -
          2.68618  4.42225  2.77519  2.73123  3.46354  2.40513  3.72494  3.29354  2.67741  2.69355  4.24690  2.90347  2.73739  3.18146  2.89801  2.37887  2.77519  2.98518  4.58477  3.61503
          0.03014  3.91282  4.63517  0.61958  0.77255  0.48576  0.95510
     49   1.79644  4.13629  3.39159  3.04461  4.14171  2.94411  4.09965  3.47051  3.05691  3.21335  4.05931  3.23835  3.66124  3.36442  3.38148  1.63106  2.12698  3.00032  5.50027  4.28054     50 s - - -
          2.68618  4.42225  2.77519  2.73123  3.46354  2.40513  3.72494  3.29354  2.67741  2.69355  4.24690  2.90347  2.73739  3.18146  2.89801  2.37887  2.77519  2.98518  4.58477  3.61503
          0.03014  3.91282  4.63517  0.61958  0.77255  0.48576  0.95510
     50   2.48657  4.22368  3.73944  3.31556  3.70465  3.35508  4.22815  2.44185  3.21405  2.53770  3.62373  3.54003  3.96154  3.55919  3.49610  2.76231  1.76953  1.75761  5.29387  4.06287     51 v - - -
          2.68618  4.42225  2.77519  2.73123  3.46354  2.40513  3.72494  3.29354  2.67741  2.69355  4.24690  2.90347  2.73739  3.18146  2.89801  2.37887  2.77519  2.98518  4.58477  3.61503
          0.03014  3.91282  4.63517  0.61958  0.77255  0.48576  0.95510
     51   3.18958  4.59113  4.52233  4.02128  3.08795  4.32582  4.65446  1.95432  3.80524  0.97679  2.96995  4.30554  4.60724  4.07689  3.98711  3.70905  3.43907  2.13866  5.10435  3.89537     52 l - - -
          2.68618  4.42225  2.77519  2.73123  3.46354  2.40513  3.72494  3.29354  2.67741  2.69355  4.24690  2.90347  2.73739  3.18146  2.89801  2.37887  2.77519  2.98518  4.58477  3.61503
          0.03014  3.91282  4.63517  0.61958  0.77255  0.48576  0.95510
     52   2.93387  4.37041  4.42069  3.96378  3.50162  4.08052  4.73100  1.75689  3.81709  2.08308  3.37488  4.19055  4.50863  4.14157  4.04367  3.48546  3.23624  1.06736  5.39220  4.13896     53 v - - -
          2.68618  4.42225  2.77519  2.73123  3.46354  2.40513  3.72494  3.29354  2.67741  2.69355  4.24690  2.90347  2.73739  3.18146  2.89801  2.37887  2.77519  2.98518  4.58477  3.61503
          0.03014  3.91282  4.63517  0.61958  0.77255  0.48576  0.95510
     53   3.05072  4.88739  3.54546  3.04790  4.25218  3.53122  3.85316  3.79653  2.25318  3.30512  4.30407  3.40464  4.03168  3.07133  0.91852  3.13284  3.31383  3.51869  5.31877  4.17060     54 r - - -
          2.68618  4.42225  2.77519  2.73123  3.46354  2.40513  3.72494  3.29354  2.67741  2.69355  4.24690  2.90347  2.73739  3.18146  2.89801  2.37887  2.77519  2.98518  4.58477  3.61503
          0.03014  3.91282  4.63517  0.61958  0.77255  0.48576  0.95510
     54   2.71506  4.48671  3.39711  3.30153  4.44350  0.66948  4.41952  4.05276  3.48831  3.70188  4.67780  3.56135  3.87915  3.80925  3.72011  2.88810  3.19943  3.57328  5.52819  4.54670     55 G - - -
          2.68618  4.42225  2.77519  2.73123  3.46354  2.40513  3.72494  3.29354  2.67741  2.69355  4.24690  2.90347  2.73739  3.18146  2.89801  2.37887  2.77519  2.98518  4.58477  3.61503
          0.03014  3.91282  4.63517  0.61958  0.77255  0.48576  0.95510
     55   2.88817  5.31942  2.03931  1.23125  4.61964  3.21422  3.74254  4.10075  2.70917  3.65565  4.52518  2.71236  3.82090  2.91656  3.24619  2.80320  3.17576  3.71259  5.80933  4.36667     56 e - - -
          2.68618  4.42225  2.77519  2.73123  3.46354  2.40513  3.72494  3.29354  2.67741  2.69355  4.24690  2.90347  2.73739  3.18146  2.89801  2.37887  2.77519  2.98518  4.58477  3.61503
          0.03014  3.91282  4.63517  0.61958  0.77255  0.48576  0.95510
     56   2.83985  4.37112  4.18123  3.84544  3.57944  3.76570  4.64015  2.04805  3.71384  2.25936  3.53831  4.02884  4.32385  4.07066  3.92248  3.27164  3.20034  0.97554  5.37074  4.10493     57 v - - -
          2.68618  4.42225  2.77519  2.73123  3.46354  2.40513  3.72494  3.29354  2.67741  2.69355  4.24690  2.90347  2.73739  3.18146  2.89801  2.37887  2.77519  2.98518  4.58477  3.61503
          0.03014  3.91282  4.63517  0.61958  0.77255  0.48576  0.95510
     57   2.71506  4.48671  3.39711  3.30153  4.44350  0.66948  4.41952  4.05276  3.48831  3.70188  4.67780  3.56135  3.87915  3.80925  3.72011  2.88810  3.19943  3.57328  5.52819  4.54670     58 G - - -
          2.68618  4.42225  2.77519  2.73123  3.46354  2.40513  3.72494  3.29354  2.67741  2.69355  4.24690  2.90347  2.73739  3.18146  2.89801  2.37887  2.77519  2.98518  4.58477  3.61503
          0.03014  3.91282  4.63517  0.61958  0.77255  0.48576  0.95510
     58   0.95716  4.21203  3.50339  3.29635  4.09238  3.03552  4.31366  3.22393  3.31364  3.10369  4.13096  3.43582  3.77854  3.65108  3.56150  2.56191  2.84205  2.87135  5.51551  4.32020     59 a - - -
          2.68618  4.42225  2.77519  2.73123  3.46354  2.40513  3.72494  3.29354  2.67741  2.69355  4.24690  2.90347  2.73739  3.18146  2.89801  2.37887  2.77519  2.98518  4.58477  3.61503
          0.03014  3.91282  4.63517  0.61958  0.77255  0.48576  0.95510
     59   2.89476  4.37869  4.28880  3.87031  3.47406  3.95196  4.63535  1.93191  3.70342  2.03529  3.40242  4.08964  4.42643  4.05566  3.92561  3.38201  3.21508  1.07307  5.32705  4.04476     60 v - - -
          2.68618  4.42225  2.77519  2.73123  3.46354  2.40513  3.72494  3.29354  2.67741  2.69355  4.24690  2.90347  2.73739  3.18146  2.89801  2.37887  2.77519  2.98518  4.58477  3.61503
          0.03014  3.91282  4.63517  0.61958  0.77255  0.48576  0.95510
     60   3.00872  4.97443  3.18742  2.80114  4.37007  3.49402  3.78122  3.80182  0.98442  3.35803  4.31717  3.22389  3.99139  2.97031  2.43890  3.04798  3.25892  3.50728  5.40804  4.22655     61 k - - -
          2.68618  4.42225  2.77519  2.73123  3.46354  2.40513  3.72494  3.29354  2.67741  2.69355  4.24690  2.90347  2.73739  3.18146  2.89801  2.37887  2.77519  2.98518  4.58477  3.61503
          0.03014  3.91282  4.63517  0.61958  0.77255  0.48576  0.95510
     61   0.95716  4.21203  3.50339  3.29635  4.09238  3.03552  4.31366  3.22393  3.31364  3.10369  4.13096  3.43582  3.77854  3.65108  3.56150  2.56191  2.84205  2.87135  5.51551  4.32020     62 a - - -
          2.68618  4.42225  2.77519  2.73123  3.46354  2.40513  3.72494  3.29354  2.67741  2.69355  4.24690  2.90347  2.73739  3.18146  2.89801  2.37887  2.77519  2.98518  4.58477  3.61503
          0.03014  3.91282  4.63517  0.61958  0.77255  0.48576  0.95510
     62   0.95716  4.21203  3.50339  3.29635  4.09238  3.03552  4.31366  3.22393  3.31364  3.10369  4.13096  3.43582  3.77854  3.65108  3.56150  2.56191  2.84205  2.87135  5.51551  4.32020     63 a - - -
          2.68618  4.42225  2.77519  2.73123  3.46354  2.40513  3.72494  3.29354  2.67741  2.69355  4.24690  2.90347  2.73739  3.18146  2.89801  2.37887  2.77519  2.98518  4.58477  3.61503
          0.03014  3.91282  4.63517  0.61958  0.77255  0.48576  0.95510
     63   2.43423  4.27944  3.46369  3.21738  4.00428  3.11743  4.23165  3.13632  3.16115  2.99838  4.04620  3.42041  3.82430  3.55392  3.41800  2.63594  1.10533  2.82699  5.43854  4.22087     64 t - - -
          2.68618  4.42225  2.77519  2.73123  3.46354  2.40513  3.72494  3.29354  2.67741  2.69355  4.24690  2.90347  2.73739  3.18146  2.89801  2.37887  2.77519  2.98518  4.58477  3.61503
          0.03014  3.91282  4.63517  0.61958  0.77255  0.48576  0.95510
     64   3.03276  5.16756  0.86189  2.35993  4.54994  3.24106  3.96634  4.14725  3.05805  3.74833  4.72716  2.91839  3.89669  3.20545  3.57987  2.99046  3.37213  3.78209  5.71072  4.41597     65 d - - -
          2.68618  4.42225  2.77519  2.73123  3.46354  2.40513  3.72494  3.29354  2.67741  2.69355  4.24690  2.90347  2.73739  3.18146  2.89801  2.37887  2.77519  2.98518  4.58477  3.61503
          0.03014  3.91282  4.63517  0.61958  0.77255  0.48576  0.95510
     65   0.95716  4.21203  3.50339  3.29635  4.09238  3.03552  4.31366  3.22393  3.31364  3.10369  4.13096  3.43582  3.77854  3.65108  3.56150  2.56191  2.84205  2.87135  5.51551  4.32020     66 a - - -
          2.68618  4.42225  2.77519  2.73123  3.46354  2.40513  3.72494  3.29354  2.67741  2.69355  4.24690  2.90347  2.73739  3.18146  2.89801  2.37887  2.77519  2.98518  4.58477  3.61503
          0.03014  3.91282  4.63517  0.61958  0.77255  0.48576  0.95510
     66   2.11690  4.23711  3.18157  3.03551  4.31638  1.15880  4.21515  3.71024  3.20717  3.44708  4.33913  3.25767  3.70541  3.50941  3.50306  2.47959  2.80324  3.20052  5.62709  4.42736     67 g - - -
          2.68618  4.42225  2.77519  2.73123  3.46354  2.40513  3.72494  3.29354  2.67741  2.69355  4.24690  2.90347  2.73739  3.18146  2.89801  2.37887  2.77519  2.98518  4.58477  3.61503
          0.03014  3.91282  4.63517  0.61958  0.77255  0.48576  0.95510
     67   1.11729  4.12337  3.40298  3.16859  4.14256  2.93115  4.21658  3.38355  3.20245  3.22407  4.13198  3.30478  3.68427  3.52072  3.47787  2.22862  2.70444  2.94114  5.54788  4.31643     68 a - - -
          2.68618  4.42225  2.77519  2.73123  3.46354  2.40513  3.72494  3.29354  2.67741  2.69355  4.24690  2.90347  2.73739  3.18146  2.89801  2.37887  2.77519  2.98518  4.58477  3.61503
          0.03014  3.91282  4.63517  0.61958  0.77255  0.48576  0.95510
     68   2.50710  4.22472  3.77521  3.34777  3.68828  3.39003  4.24957  2.38388  3.24536  2.50965  3.60311  3.57124  3.98780  3.58751  3.52415  2.79548  1.86322  1.65671  5.29054  4.06122     69 v - - -
          2.68618  4.42225  2.77519  2.73123  3.46354  2.40513  3.72494  3.29354  2.67741  2.69355  4.24690  2.90347  2.73739  3.18146  2.89801  2.37887  2.77519  2.98518  4.58477  3.61503
          0.03014  3.91282  4.63517  0.61958  0.77255  0.48576  0.95510
     69   1.15693  4.11710  3.39704  3.15207  4.15707  2.92103  4.20359  3.43061  3.19051  3.24490  4.13435  3.29126  3.67307  3.50228  3.47255  2.11980  2.69125  2.97034  5.55063  4.32367     70 a - - -
          2.68618  4.42225  2.77519  2.73123  3.46354  2.40513  3.72494  3.29354  2.67741  2.69355  4.24690  2.90347  2.73739  3.18146  2.89801  2.37887  2.77519  2.98518  4.58477  3.61503
          0.03014  3.91282  4.63517  0.61958  0.77255  0.48576  0.95510
     70   0.95716  4.21203  3.50339  3.29635  4.09238  3.03552  4.31366  3.22393  3.31364  3.10369  4.13096  3.43582  3.77854  3.65108  3.56150  2.56191  2.84205  2.87135  5.51551  4.32020     71 a - - -
          2.68618  4.42225  2.77519  2.73123  3.46354  2.40513  3.72494  3.29354  2.67741  2.69355  4.24690  2.90347  2.73739  3.18146  2.89801  2.37887  2.77519  2.98518  4.58477  3.61503
          0.03014  3.91282  4.63517  0.61958  0.77255  0.48576  0.95510
     71   2.61982  4.67429  2.74524  2.50090  3.95230  3.23350  3.74555  3.58092  2.56609  3.22197  4.10258  1.53441  3.80310  2.97664  2.93394  2.67891  2.94653  3.23212  5.25665  3.89309     72 n - - -
          2.68618  4.42225  2.77519  2.73123  3.46354  2.40513  3.72494  3.29354  2.67741  2.69355  4.24690  2.90347  2.73739  3.18146  2.89801  2.37887  2.77519  2.98518  4.58477  3.61503
          0.03014  3.91282  4.63517  0.61958  0.77255  0.48576  0.95510
     72   3.00872  4.97443  3.18742  2.80114  4.37007  3.49402  3.78122  3.80182  0.98442  3.35803  4.31717  3.22389  3.99139  2.97031  2.43890  3.04798  3.25892  3.50728  5.40804  4.22655     73 k - - -
          2.68618  4.42225  2.77519  2.73123  3.46354  2.40513  3.72494  3.29354  2.67741  2.69355  4.24690  2.90347  2.73739  3.18146  2.89801  2.37887  2.77519  2.98518  4.58477  3.61503
          0.03014  3.91282  4.63517  0.61958  0.77255  0.48576  0.95510
     73   2.83985  4.37112  4.18123  3.84544  3.57944  3.76570  4.64015  2.04805  3.71384  2.25936  3.53831  4.02884  4.32385  4.07066  3.92248  3.27164  3.20034  0.97554  5.37074  4.10493     74 v - - -
          2.68618  4.42225  2.77519  2.73123  3.46354  2.40513  3.72494  3.29354  2.67741  2.69355  4.24690  2.90347  2.73739  3.18146  2.89801  2.37887  2.77519  2.98518  4.58477  3.61503
          0.03014  3.91282  4.63517  0.61958  0.77255  0.48576  0.95510
     74   2.71506  4.48671  3.39711  3.30153  4.44350  0.66948  4.41952  4.05276  3.48831  3.70188  4.67780  3.56135  3.87915  3.80925  3.72011  2.88810  3.19943  3.57328  5.52819  4.54670     75 G - - -
          2.68618  4.42225  2.77519  2.73123  3.46354  2.40513  3.72494  3.29354  2.67741  2.69355  4.24690  2.90347  2.73739  3.18146  2.89801  2.37887  2.77519  2.98518  4.58477  3.61503
          0.03014  3.91282  4.63517  0.61958  0.77255  0.48576  0.95510
     75   2.89317  5.25345  2.16677  1.17676  4.56632  3.22910  3.76288  4.03490  2.70645  3.61390  4.49899  2.75351  3.83444  2.94395  3.21228  2.82357  3.18396  3.66264  5.75872  4.34745     76 e - - -
          2.68618  4.42225  2.77519  2.73123  3.46354  2.40513  3.72494  3.29354  2.67741  2.69355  4.24690  2.90347  2.73739  3.18146  2.89801  2.37887  2.77519  2.98518  4.58477  3.61503
          0.03014  3.91282  4.63517  0.61958  0.77255  0.48576  0.95510
     76   2.97880  4.40747  4.40205  3.91739  3.36357  4.12931  4.64380  1.91146  3.75433  1.66172  3.24919  4.17192  4.50859  4.06493  3.97400  3.51423  3.25875  1.23482  5.26201  4.02225     77 v - - -
          2.68618  4.42225  2.77519  2.73123  3.46354  2.40513  3.72494  3.29354  2.67741  2.69355  4.24690  2.90347  2.73739  3.18146  2.89801  2.37887  2.77519  2.98518  4.58477  3.61503
          0.03014  3.91282  4.63517  0.61958  0.77255  0.48576  0.95510
     77   2.93273  4.38960  4.34145  3.89085  3.43457  4.03720  4.64156  1.90759  3.72189  1.91053  3.34552  4.12784  4.46919  4.06144  3.94574  3.44589  3.23424  1.11637  5.30584  4.03598     78 v - - -
          2.68618  4.42225  2.77519  2.73123  3.46354  2.40513  3.72494  3.29354  2.67741  2.69355  4.24690  2.90347  2.73739  3.18146  2.89801  2.37887  2.77519  2.98518  4.58477  3.61503
          0.03014  3.91282  4.63517  0.61958  0.77255  0.48576  0.95510
     78   1.67872  4.13569  3.33771  3.07037  4.20150  2.91430  4.15487  3.54872  3.12493  3.29939  4.15804  3.24472  3.65792  3.43100  3.43256  1.41406  2.68044  3.05161  5.56584  4.33478     79 s - - -
          2.68618  4.42225  2.77519  2.73123  3.46354  2.40513  3.72494  3.29354  2.67741  2.69355  4.24690  2.90347  2.73739  3.18146  2.89801  2.37887  2.77519  2.98518  4.58477  3.61503
          0.03014  3.91282  4.63517  0.61958  0.77255  0.48576  0.95510
     79   2.83985  4.37112  4.18123  3.84544  3.57944  3.76570  4.64015  2.04805  3.71384  2.25936  3.53831  4.02884  4.32385  4.07066  3.92248  3.27164  3.20034  0.97554  5.37074  4.10493     80 v - - -
          2.68618  4.42225  2.77519  2.73123  3.46354  2.40513  3.72494  3.29354  2.67741  2.69355  4.24690  2.90347  2.73739  3.18146  2.89801  2.37887  2.77519  2.98518  4.58477  3.61503
          0.03014  3.91282  4.63517  0.61958  0.77255  0.48576  0.95510
     80   3.03891  4.84948  3.16497  2.92883  3.31285  3.48147  1.06017  3.74807  2.77077  3.23704  4.28301  3.33658  4.03615  3.29554  3.03414  3.10918  3.34358  3.48241  4.77740  3.26254     81 h - - -
          2.68618  4.42225  2.77519  2.73123  3.46354  2.40513  3.72494  3.29354  2.67741  2.69355  4.24690  2.90347  2.73739  3.18146  2.89801  2.37887  2.77519  2.98518  4.58477  3.61503
          0.03014  3.91282  4.63517  0.61958  0.77255  0.48576  0.95510
     81   2.83985  4.37112  4.18123  3.84544  3.57944  3.76570  4.64015  2.04805  3.71384  2.25936  3.53831  4.02884  4.32385  4.07066  3.92248  3.27164  3.20034  0.97554  5.37074  4.10493     82 v - - -
          2.68618  4.42225  2.77519  2.73123  3.46354  2.40513  3.72494  3.29354  2.67741  2.69355  4.24690  2.90347  2.73739  3.18146  2.89801  2.37887  2.77519  2.98518  4.58477  3.61503
          0.03014  3.91282  4.63517  0.61958  0.77255  0.48576  0.95510
     82   3.06247  4.46982  4.39318  4.01039  3.40127  4.11020  4.73092  1.02933  3.83931  1.97891  3.33020  4.25006  4.53742  4.18336  4.03125  3.60928  3.36087  1.84712  5.30053  4.04240     83 i - - -
          2.68618  4.42225  2.77519  2.73123  3.46354  2.40513  3.72494  3.29354  2.67741  2.69355  4.24690  2.90347  2.73739  3.18146  2.89801  2.37887  2.77519  2.98518  4.58477  3.61503
          0.03014  3.91282  4.63517  0.61958  0.77255  0.48576  0.95510
     83   1.39101  4.20982  3.29180  2.99504  4.12030  2.99886  4.09139  3.42272  3.03261  3.17178  4.06613  3.23522  2.32011  3.35867  3.35522  2.45351  2.73358  2.99823  5.48717  4.25940     84 a - - -
          2.68618  4.42225  2.77519  2.73123  3.46354  2.40513  3.72494  3.29354  2.67741  2.69355  4.24690  2.90347  2.73739  3.18146  2.89801  2.37887  2.77519  2.98518  4.58477  3.61503
          0.03014  3.91282  4.63517  0.61958  0.77255  0.48576  0.95510
     84   3.05072  4.88739  3.54546  3.04790  4.25218  3.53122  3.85316  3.79653  2.25318  3.30512  4.30407  3.40464  4.03168  3.07133  0.91852  3.13284  3.31383  3.51869  5.31877  4.17060     85 r - - -
          2.68618  4.42225  2.77519  2.73123  3.46354  2.40513  3.72494  3.29354  2.67741  2.69355  4.24690  2.90347  2.73739  3.18146  2.89801  2.37887  2.77519  2.98518  4.58477  3.61503
          0.03014  3.91282  4.63517  0.61958  0.77255  0.48576  0.95510
     85   2.80482  4.55568  3.41631  3.26101  4.25307  3.24089  4.33531  3.80865  3.32172  3.43120  4.48264  3.56375  0.75593  3.70928  3.56285  2.97353  3.24952  3.44945  5.42876  4.37422     86 p - - -
          2.68618  4.42225  2.77519  2.73123  3.46354  2.40513  3.72494  3.29354  2.67741  2.69355  4.24690  2.90347  2.73739  3.18146  2.89801  2.37887  2.77519  2.98518  4.58477  3.61503
          0.03014  3.91282  4.63517  0.61958  0.77255  0.48576  0.95510
     86   2.79573  5.06707  2.03680  2.27948  4.05035  3.28823  1.87497  3.84273  2.59466  3.39057  4.25898  2.82443  3.83256  2.89626  3.06011  2.76502  3.06699  3.48992  5.37713  3.90958     87 h - - -
          2.68618  4.42225  2.77519  2.73123  3.46354  2.40513  3.72494  3.29354  2.67741  2.69355  4.24690  2.90347  2.73739  3.18146  2.89801  2.37887  2.77519  2.98518  4.58477  3.61503
          0.03014  3.91282  4.63517  0.61958  0.77255  0.48576  0.95510
     87   2.48461  5.18114  1.63786  1.97267  4.52180  3.21353  3.68952  3.98548  2.62648  3.53407  4.36080  2.71441  3.78361  2.84740  3.16957  2.43979  3.04284  3.58634  5.72618  4.28580     88 d - - -
          2.68618  4.42225  2.77519  2.73123  3.46354  2.40513  3.72494  3.29354  2.67741  2.69355  4.24690  2.90347  2.73739  3.18146  2.89801  2.37887  2.77519  2.98518  4.58477  3.61503
          0.03014  3.91282  4.63517  0.61958  0.77255  0.48576  0.95510
     88   2.69021  4.91423  2.54142  1.49853  4.26359  2.93843  3.66503  3.70992  2.48588  3.30403  4.13524  2.82697  3.78818  2.83539  2.92539  2.68512  2.96190  3.35625  5.44742  4.12174     89 e - - -
          2.68618  4.42225  2.77519  2.73123  3.46354  2.40513  3.72494  3.29354  2.67741  2.69355  4.24690  2.90347  2.73739  3.18146  2.89801  2.37887  2.77519  2.98518  4.58477  3.61503
          0.03014  3.91282  4.63517  0.61958  0.77255  0.48576  0.95510
     89   3.17517  4.53398  4.63334  4.11158  3.15194  4.39790  4.74520  1.60530  3.93453  1.15287  2.99482  4.38630  4.65106  4.16740  4.11027  3.76615  3.41716  1.98253  5.17588  4.00447     90 l - - -
          2.68618  4.42225  2.77519  2.73123  3.46354  2.40513  3.72494  3.29354  2.67741  2.69355  4.24690  2.90347  2.73739  3.18146  2.89801  2.37887  2.77519  2.98518  4.58477  3.61503
          0.03014  3.91282  4.63517  0.61958  0.77255  0.48576  0.95510
     90   2.50092  4.99149  2.44457  1.32519  4.38848  3.24301  3.76804  3.71750  2.62763  3.38500  4.29309  2.83944  3.82995  2.94971  3.06815  2.76288  3.07418  3.38043  5.63572  4.26426     91 e - - -
          2.68618  4.42225  2.77519  2.73123  3.46354  2.40513  3.72494  3.29354  2.67741  2.69355  4.24690  2.90347  2.73739  3.18146  2.89801  2.37887  2.77519  2.98518  4.58477  3.61503
          0.03014  3.91282  4.63517  0.61958  0.77255  0.48576  0.95510
     91   1.61695  4.18554  3.28720  2.94686  4.09485  2.06717  4.03730  3.46316  2.98591  2.99256  4.02173  3.19608  3.67807  3.29550  3.32793  2.20524  2.68676  3.01266  5.45120  4.21435     92 a - - -
          2.68618  4.42225  2.77519  2.73123  3.46354  2.40513  3.72494  3.29354  2.67741  2.69355  4.24690  2.90347  2.73739  3.18146  2.89801  2.37887  2.77519  2.98518  4.58477  3.61503
          0.03014  3.91282  4.63517  0.61958  0.77255  0.48576  0.95510
     92   3.16605  4.51991  4.64216  4.12089  3.17267  4.40008  4.75651  1.51973  3.94713  1.22050  3.01461  4.39216  4.65519  4.18163  4.12359  3.76862  3.40885  1.94481  5.19146  4.01775     93 l - - -
          2.68618  4.42225  2.77519  2.73123  3.46354  2.40513  3.72494  3.29354  2.67741  2.69355  4.24690  2.90347  2.73739  3.18146  2.89801  2.37887  2.77519  2.98518  4.58477  3.61503
          0.03014  3.91282  4.63517  0.61958  0.77255  0.48576  0.95510
     93   3.17250  4.52959  4.63676  4.11497  3.15807  4.39903  4.74901  1.57885  3.93914  1.17251  3.00039  4.38860  4.65251  4.17208  4.11497  3.76725  3.41466  1.97094  5.18061  4.00891     94 l - - -
          2.68618  4.42225  2.77519  2.73123  3.46354  2.40513  3.72494  3.29354  2.67741  2.69355  4.24690  2.90347  2.73739  3.18146  2.89801  2.37887  2.77519  2.98518  4.58477  3.61503
          0.03014  3.91282  4.63517  0.61958  0.77255  0.48576  0.95510
     94   2.54945  5.06685  2.17984  1.95187  4.39701  2.90149  3.64487  3.85681  2.51755  3.40259  4.20981  2.75900  2.64421  2.79073  3.03266  2.64885  2.94950  3.46717  5.59560  4.18648     95 e - - -
          2.68618  4.42225  2.77519  2.73123  3.46354  2.40513  3.72494  3.29354  2.67741  2.69355  4.24690  2.90347  2.73739  3.18146  2.89801  2.37887  2.77519  2.98518  4.58477  3.61503
          0.03014  3.91282  4.63517  0.61958  0.77255  0.48576  0.95510
     95   1.84042  4.25880  3.09441  2.80285  4.23186  2.05940  3.99567  3.65947  2.93254  3.31210  4.13213  2.82433  3.66682  3.22425  3.31125  1.95799  2.70671  3.15708  5.54640  4.28939     96 a - - -
          2.68618  4.42225  2.77519  2.73123  3.46354  2.40513  3.72494  3.29354  2.67741  2.69355  4.24690  2.90347  2.73739  3.18146  2.89801  2.37887  2.77519  2.98518  4.58477  3.61503
          0.03014  3.91282  4.63517  0.61958  0.77255  0.48576  0.95510
     96   2.68021  4.42536  4.26528  3.74459  3.24265  4.07732  4.48137  1.89867  3.58558  1.23903  3.09986  4.03920  4.42203  3.87698  3.81296  3.42242  3.21780  2.02531  5.12934  3.94862     97 l - - -
          2.68618  4.42225  2.77519  2.73123  3.46354  2.40513  3.72494  3.29354  2.67741  2.69355  4.24690  2.90347  2.73739  3.18146  2.89801  2.37887  2.77519  2.98518  4.58477  3.61503
          0.07402  3.91282  2.96892  0.61958  0.77255  0.48576  0.95510
     97   2.04452  4.44547  2.53381  2.55253  4.24663  1.75523  3.89756  3.64330  2.85417  3.31807  4.16434  2.97107  3.70185  3.11453  3.28132  2.50648  2.80956  3.19975  5.55369  4.25130     98 g - - -
          2.68618  4.42225  2.77519  2.73123  3.46354  2.40513  3.72494  3.29354  2.67741  2.69355  4.24690  2.90347  2.73739  3.18146  2.89801  2.37887  2.77519  2.98518  4.58477  3.61503
          0.17120  3.87027  1.99146  0.61958  0.77255  0.52460  0.89598
     98   1.84666  4.15452  2.99916  2.75339  4.12745  2.23079  3.94476  3.53867  2.89129  3.21841  4.05270  2.86163  3.58767  3.19156  3.24562  2.08130  2.63364  3.04701  5.45799  4.20697     99 a - - -
          2.68618  4.42225  2.77519  2.73123  3.46354  2.40513  3.72494  3.29354  2.67741  2.69355  4.24690  2.90347  2.73739  3.18146  2.89801  2.37887  2.77519  2.98518  4.58477  3.61503
          0.02445  3.72352        *  0.61958  0.77255  0.00000        *
//
HMMER3/f [3.1b2 | February 2015]
NAME  H_fuchsia.MIC4
LENG  93
ALPH  amino
RF    no
MM    no
CONS  yes
CS    no
MAP   yes
DATE  Thu Nov 19 21:23:50 2020
NSEQ  11
EFFN  0.636475
CKSUM 1223528006
STATS LOCAL MSV       -9.3096  0.71830
STATS LOCAL VITERBI   -9.8931  0.71830
STATS LOCAL FORWARD   -4.1183  0.71830
HMM          A        C        D        E        F        G        H        I        K        L        M        N        P        Q        R        S        T        V        W        Y   
            m->m     m->i     m->d     i->m     i->i     d->m     d->d
  COMPO   2.19991  4.44186  3.06518  2.72463  3.76204  2.58094  3.70176  2.64061  2.77091  2.50862  3.54607  3.28579  3.44216  3.34958  3.06898  2.74063  2.88644  2.26838  5.31617  4.03043
          2.68618  4.42225  2.77519  2.73123  3.46354  2.40513  3.72494  3.29354  2.67741  2.69355  4.24690  2.90347  2.73739  3.18146  2.89801  2.37887  2.77519  2.98518  4.58477  3.61503
          0.18947  3.96912  1.87270  0.61958  0.77255  0.00000        *
      1   2.92410  4.48281  3.98618  3.57623  3.18441  3.78973  4.32520  2.35418  3.34713  1.78909  1.49693  3.86073  4.25096  3.73354  3.55922  3.26650  3.22875  2.35311  5.01665  3.77254      1 m - - -
          2.68618  4.42225  2.77519  2.73123  3.46354  2.40513  3.72494  3.29354  2.67741  2.69355  4.24690  2.90347  2.73739  3.18146  2.89801  2.37887  2.77519  2.98518  4.58477  3.61503
          0.03335  3.81301  4.53536  0.61958  0.77255  0.55587  0.85231
      2   2.05348  4.37883  3.21568  2.71601  3.70498  3.33300  3.77868  2.94086  2.66655  2.72506  3.21705  2.51323  3.81633  3.02203  3.04631  2.63662  2.77474  2.51201  5.11026  3.84064      2 a - - -
          2.68618  4.42225  2.77519  2.73123  3.46354  2.40513  3.72494  3.29354  2.67741  2.69355  4.24690  2.90347  2.73739  3.18146  2.89801  2.37887  2.77519  2.98518  4.58477  3.61503
          0.03179  3.86037  4.58271  0.61958  0.77255  0.51209  0.91440
      3   2.61018  4.74910  2.86925  2.30021  4.01219  2.45163  3.63123  3.41532  2.40123  3.02862  3.38052  2.93337  3.80308  2.38947  2.81341  2.65330  2.85355  3.10385  5.28053  3.96315      3 e - - -
          2.68618  4.42225  2.77519  2.73123  3.46354  2.40513  3.72494  3.29354  2.67741  2.69355  4.24690  2.90347  2.73739  3.18146  2.89801  2.37887  2.77519  2.98518  4.58477  3.61503
          0.03022  3.91023  4.63258  0.61958  0.77255  0.54169  0.87171
      4   2.85992  5.17672  2.42962  1.34959  4.49356  3.29751  3.69642  3.91976  2.23633  3.47886  4.34974  2.81232  3.84738  2.86146  2.85280  2.81104  3.12185  3.56621  5.63832  4.27314      4 e - - -
          2.68618  4.42225  2.77519  2.73123  3.46354  2.40513  3.72494  3.29354  2.67741  2.69355  4.24690  2.90347  2.73739  3.18146  2.89801  2.37887  2.77519  2.98518  4.58477  3.61503
          0.03022  3.91023  4.63258  0.61958  0.77255  0.54169  0.87171
      5   0.96070  4.21070  3.50074  3.29357  4.08978  3.03427  4.31118  3.22094  3.31079  3.10082  4.12836  3.43370  3.77704  3.64846  3.55883  2.56060  2.84056  2.86881  5.51317  4.31757      5 a - - -
          2.68618  4.42225  2.77519  2.73123  3.46354  2.40513  3.72494  3.29354  2.67741  2.69355  4.24690  2.90347  2.73739  3.18146  2.89801  2.37887  2.77519  2.98518  4.58477  3.61503
          0.03022  3.91023  4.63258  0.61958  0.77255  0.54169  0.87171
      6   3.19555  4.55818  4.64745  4.08799  3.08490  4.42394  4.72280  1.85365  3.93418  1.04818  2.60011  4.38204  4.63630  4.11873  4.10558  3.76265  3.42199  2.11973  5.13409  4.03004      6 l - - -
          2.68618  4.42225  2.77519  2.73123  3.46354  2.40513  3.72494  3.29354  2.67741  2.69355  4.24690  2.90347  2.73739  3.18146  2.89801  2.37887  2.77519  2.98518  4.58477  3.61503
          0.03022  3.91023  4.63258  0.61958  0.77255  0.54169  0.87171
      7   2.71177  4.48369  3.39330  3.29738  4.43942  0.67315  4.41554  4.04804  3.48381  3.69748  4.67338  3.55754  3.87605  3.80495  3.71590  2.88473  3.19594  3.56906  5.52480  4.54252      7 G - - -
          2.68618  4.42225  2.77519  2.73123  3.46354  2.40513  3.72494  3.29354  2.67741  2.69355  4.24690  2.90347  2.73739  3.18146  2.89801  2.37887  2.77519  2.98518  4.58477  3.61503
          0.03022  3.91023  4.63258  0.61958  0.77255  0.54169  0.87171
      8   3.18046  4.59082  4.51149  3.97101  3.04420  4.32199  4.61279  2.17813  3.77055  1.04382  2.20246  4.27153  4.57191  4.00936  3.95160  3.67342  3.41413  2.27539  5.06888  3.92816      8 l - - -
          2.68618  4.42225  2.77519  2.73123  3.46354  2.40513  3.72494  3.29354  2.67741  2.69355  4.24690  2.90347  2.73739  3.18146  2.89801  2.37887  2.77519  2.98518  4.58477  3.61503
          0.03022  3.91023  4.63258  0.61958  0.77255  0.54169  0.87171
      9   3.03316  4.41543  4.55806  4.09024  3.41927  4.24647  4.81823  1.13904  3.93727  1.93064  3.26834  4.32632  4.61080  4.23642  4.14377  3.64787  3.31473  1.61736  5.37790  4.15211      9 i - - -
          2.68618  4.42225  2.77519  2.73123  3.46354  2.40513  3.72494  3.29354  2.67741  2.69355  4.24690  2.90347  2.73739  3.18146  2.89801  2.37887  2.77519  2.98518  4.58477  3.61503
          0.03022  3.91023  4.63258  0.61958  0.77255  0.54169  0.87171
     10   2.98448  5.10368  2.50314  0.97288  4.45459  3.29820  3.88802  3.91597  2.77327  3.52694  4.49910  2.95395  3.90451  3.10277  3.18618  2.96292  3.28893  3.59584  5.61904  4.34107     10 e - - -
          2.68618  4.42225  2.77519  2.73123  3.46354  2.40513  3.72494  3.29354  2.67741  2.69355  4.24690  2.90347  2.73739  3.18146  2.89801  2.37887  2.77519  2.98518  4.58477  3.61503
          0.03022  3.91023  4.63258  0.61958  0.77255  0.54169  0.87171
     11   2.43281  4.27801  3.46136  3.21491  4.00196  3.11609  4.22939  3.13369  3.15864  2.99584  4.04381  3.41837  3.82275  3.55153  3.41561  2.63448  1.10950  2.82463  5.43645  4.21854     11 t - - -
          2.68618  4.42225  2.77519  2.73123  3.46354  2.40513  3.72494  3.29354  2.67741  2.69355  4.24690  2.90347  2.73739  3.18146  2.89801  2.37887  2.77519  2.98518  4.58477  3.61503
          0.03022  3.91023  4.63258  0.61958  0.77255  0.54169  0.87171
     12   3.04777  4.88464  3.54224  3.04521  4.24878  3.52878  3.85123  3.79294  2.25206  3.30199  4.30101  3.40215  4.02936  3.06952  0.92225  3.13001  3.31105  3.51521  5.31641  4.16775     12 r - - -
          2.68618  4.42225  2.77519  2.73123  3.46354  2.40513  3.72494  3.29354  2.67741  2.69355  4.24690  2.90347  2.73739  3.18146  2.89801  2.37887  2.77519  2.98518  4.58477  3.61503
          0.03022  3.91023  4.63258  0.61958  0.77255  0.54169  0.87171
     13   2.71177  4.48369  3.39330  3.29738  4.43942  0.67315  4.41554  4.04804  3.48381  3.69748  4.67338  3.55754  3.87605  3.80495  3.71590  2.88473  3.19594  3.56906  5.52480  4.54252     13 G - - -
          2.68618  4.42225  2.77519  2.73123  3.46354  2.40513  3.72494  3.29354  2.67741  2.69355  4.24690  2.90347  2.73739  3.18146  2.89801  2.37887  2.77519  2.98518  4.58477  3.61503
          0.03022  3.91023  4.63258  0.61958  0.77255  0.54169  0.87171
     14   3.07290  4.48318  4.33180  3.82091  2.00586  4.11447  3.93121  2.50240  3.68718  1.33182  3.13217  3.97273  4.41210  3.84526  3.84997  3.43218  3.29836  2.51509  4.25659  2.47200     14 l - - -
          2.68618  4.42225  2.77519  2.73123  3.46354  2.40513  3.72494  3.29354  2.67741  2.69355  4.24690  2.90347  2.73739  3.18146  2.89801  2.37887  2.77519  2.98518  4.58477  3.61503
          0.03022  3.91023  4.63258  0.61958  0.77255  0.54169  0.87171
     15   3.00573  4.37309  4.58292  4.09144  3.49683  4.26578  4.83745  1.50995  3.96820  2.02786  3.32653  4.33073  4.61814  4.25579  4.18741  3.65006  3.28093  1.15176  5.42724  4.20876     15 v - - -
          2.68618  4.42225  2.77519  2.73123  3.46354  2.40513  3.72494  3.29354  2.67741  2.69355  4.24690  2.90347  2.73739  3.18146  2.89801  2.37887  2.77519  2.98518  4.58477  3.61503
          0.03022  3.91023  4.63258  0.61958  0.77255  0.54169  0.87171
     16   1.79571  4.22378  3.17895  2.87568  4.20738  1.99189  4.02985  3.60876  2.97006  3.28532  4.11669  3.15230  2.47548  3.26972  3.33043  2.40503  2.69972  3.11655  5.53154  4.29040     16 a - - -
          2.68618  4.42225  2.77519  2.73123  3.46354  2.40513  3.72494  3.29354  2.67741  2.69355  4.24690  2.90347  2.73739  3.18146  2.89801  2.37887  2.77519  2.98518  4.58477  3.61503
          0.03022  3.91023  4.63258  0.61958  0.77255  0.54169  0.87171
     17   1.23546  3.12454  3.75629  3.37087  3.99192  2.61179  4.23554  3.24323  3.29703  3.06763  3.94572  3.39665  3.66813  3.57777  3.55018  2.37236  2.63449  2.81992  5.40994  4.22613     17 a - - -
          2.68618  4.42225  2.77519  2.73123  3.46354  2.40513  3.72494  3.29354  2.67741  2.69355  4.24690  2.90347  2.73739  3.18146  2.89801  2.37887  2.77519  2.98518  4.58477  3.61503
          0.03022  3.91023  4.63258  0.61958  0.77255  0.54169  0.87171
     18   3.06082  4.39221  4.67237  4.14931  3.42497  4.38314  4.85780  1.36240  4.03061  1.81819  3.23865  4.40207  4.67081  4.28430  4.23686  3.74640  3.31468  1.35458  5.38415  4.19586     18 v - - -
          2.68618  4.42225  2.77519  2.73123  3.46354  2.40513  3.72494  3.29354  2.67741  2.69355  4.24690  2.90347  2.73739  3.18146  2.89801  2.37887  2.77519  2.98518  4.58477  3.61503
          0.03022  3.91023  4.63258  0.61958  0.77255  0.54169  0.87171
     19   2.98448  5.10368  2.50314  0.97288  4.45459  3.29820  3.88802  3.91597  2.77327  3.52694  4.49910  2.95395  3.90451  3.10277  3.18618  2.96292  3.28893  3.59584  5.61904  4.34107     19 e - - -
          2.68618  4.42225  2.77519  2.73123  3.46354  2.40513  3.72494  3.29354  2.67741  2.69355  4.24690  2.90347  2.73739  3.18146  2.89801  2.37887  2.77519  2.98518  4.58477  3.61503
          0.03022  3.91023  4.63258  0.61958  0.77255  0.54169  0.87171
     20   0.96070  4.21070  3.50074  3.29357  4.08978  3.03427  4.31118  3.22094  3.31079  3.10082  4.12836  3.43370  3.77704  3.64846  3.55883  2.56060  2.84056  2.86881  5.51317  4.31757     20 a - - -
          2.68618  4.42225  2.77519  2.73123  3.46354  2.40513  3.72494  3.29354  2.67741  2.69355  4.24690  2.90347  2.73739  3.18146  2.89801  2.37887  2.77519  2.98518  4.58477  3.61503
          0.03022  3.91023  4.63258  0.61958  0.77255  0.54169  0.87171
     21   1.11356  4.13890  3.36658  3.13967  4.21039  2.48815  4.21561  3.50787  3.21344  3.29903  4.18055  3.29378  3.67805  3.51415  3.49915  2.41273  2.71559  3.03134  5.57000  4.37150     21 a - - -
          2.68618  4.42225  2.77519  2.73123  3.46354  2.40513  3.72494  3.29354  2.67741  2.69355  4.24690  2.90347  2.73739  3.18146  2.89801  2.37887  2.77519  2.98518  4.58477  3.61503
          0.03022  3.91023  4.63258  0.61958  0.77255  0.54169  0.87171
     22   3.02995  5.16439  0.86539  2.35824  4.54642  3.23907  3.96401  4.14313  3.05523  3.74467  4.72343  2.91657  3.89452  3.20310  3.57670  2.98793  3.36926  3.77824  5.70771  4.41287     22 d - - -
          2.68618  4.42225  2.77519  2.73123  3.46354  2.40513  3.72494  3.29354  2.67741  2.69355  4.24690  2.90347  2.73739  3.18146  2.89801  2.37887  2.77519  2.98518  4.58477  3.61503
          0.03022  3.91023  4.63258  0.61958  0.77255  0.54169  0.87171
     23   1.25297  4.12528  3.49152  3.19392  4.08580  2.97908  4.20805  3.17221  3.17880  3.07786  4.01825  3.33587  3.71095  3.50360  3.46067  2.43694  2.21793  2.79220  5.51526  4.30520     23 a - - -
          2.68618  4.42225  2.77519  2.73123  3.46354  2.40513  3.72494  3.29354  2.67741  2.69355  4.24690  2.90347  2.73739  3.18146  2.89801  2.37887  2.77519  2.98518  4.58477  3.61503
          0.03022  3.91023  4.63258  0.61958  0.77255  0.54169  0.87171
     24   2.99880  4.54160  4.08985  3.68607  3.22413  3.86221  4.41247  2.40349  3.45212  1.81305  1.30743  3.95893  4.32294  3.83146  3.65302  3.35189  3.30480  2.41400  5.07004  3.83518     24 m - - -
          2.68618  4.42225  2.77519  2.73123  3.46354  2.40513  3.72494  3.29354  2.67741  2.69355  4.24690  2.90347  2.73739  3.18146  2.89801  2.37887  2.77519  2.98518  4.58477  3.61503
          0.03022  3.91023  4.63258  0.61958  0.77255  0.54169  0.87171
     25   2.83781  4.36977  4.17766  3.84179  3.57752  3.76305  4.63693  2.04811  3.71014  2.25789  3.53678  4.02560  4.32132  4.06715  3.91903  3.26881  3.19836  0.97862  5.36840  4.10243     25 v - - -
          2.68618  4.42225  2.77519  2.73123  3.46354  2.40513  3.72494  3.29354  2.67741  2.69355  4.24690  2.90347  2.73739  3.18146  2.89801  2.37887  2.77519  2.98518  4.58477  3.61503
          0.03022  3.91023  4.63258  0.61958  0.77255  0.54169  0.87171
     26   3.00634  4.97197  3.18487  2.79906  4.36702  3.49192  3.77974  3.79861  0.98780  3.35537  4.31464  3.22192  3.98947  2.96897  2.43835  3.04576  3.25672  3.50421  5.40604  4.22417     26 k - - -
          2.68618  4.42225  2.77519  2.73123  3.46354  2.40513  3.72494  3.29354  2.67741  2.69355  4.24690  2.90347  2.73739  3.18146  2.89801  2.37887  2.77519  2.98518  4.58477  3.61503
          0.03022  3.91023  4.63258  0.61958  0.77255  0.54169  0.87171
     27   0.96070  4.21070  3.50074  3.29357  4.08978  3.03427  4.31118  3.22094  3.31079  3.10082  4.12836  3.43370  3.77704  3.64846  3.55883  2.56060  2.84056  2.86881  5.51317  4.31757     27 a - - -
          2.68618  4.42225  2.77519  2.73123  3.46354  2.40513  3.72494  3.29354  2.67741  2.69355  4.24690  2.90347  2.73739  3.18146  2.89801  2.37887  2.77519  2.98518  4.58477  3.61503
          0.03022  3.91023  4.63258  0.61958  0.77255  0.54169  0.87171
     28   0.96070  4.21070  3.50074  3.29357  4.08978  3.03427  4.31118  3.22094  3.31079  3.10082  4.12836  3.43370  3.77704  3.64846  3.55883  2.56060  2.84056  2.86881  5.51317  4.31757     28 a - - -
          2.68618  4.42225  2.77519  2.73123  3.46354  2.40513  3.72494  3.29354  2.67741  2.69355  4.24690  2.90347  2.73739  3.18146  2.89801  2.37887  2.77519  2.98518  4.58477  3.61503
          0.03022  3.91023  4.63258  0.61958  0.77255  0.54169  0.87171
     29   2.76192  4.94407  2.63143  2.39322  3.89020  3.32029  2.62059  3.76193  2.47951  3.31064  4.18554  1.75732  3.84916  2.89626  2.86457  2.76312  3.03728  3.41520  5.23808  3.77052     29 n - - -
          2.68618  4.42225  2.77519  2.73123  3.46354  2.40513  3.72494  3.29354  2.67741  2.69355  4.24690  2.90347  2.73739  3.18146  2.89801  2.37887  2.77519  2.98518  4.58477  3.61503
          0.03022  3.91023  4.63258  0.61958  0.77255  0.54169  0.87171
     30   2.83781  4.36977  4.17766  3.84179  3.57752  3.76305  4.63693  2.04811  3.71014  2.25789  3.53678  4.02560  4.32132  4.06715  3.91903  3.26881  3.19836  0.97862  5.36840  4.10243     30 v - - -
          2.68618  4.42225  2.77519  2.73123  3.46354  2.40513  3.72494  3.29354  2.67741  2.69355  4.24690  2.90347  2.73739  3.18146  2.89801  2.37887  2.77519  2.98518  4.58477  3.61503
          0.03022  3.91023  4.63258  0.61958  0.77255  0.54169  0.87171
     31   2.77976  5.04412  3.00538  2.33924  4.40168  3.46911  3.56485  3.79998  1.69491  3.29838  4.11816  2.96756  3.86531  2.53231  2.10276  2.54974  2.98488  3.45003  5.42120  4.14282     31 k - - -
          2.68618  4.42225  2.77519  2.73123  3.46354  2.40513  3.72494  3.29354  2.67741  2.69355  4.24690  2.90347  2.73739  3.18146  2.89801  2.37887  2.77519  2.98518  4.58477  3.61503
          0.03022  3.91023  4.63258  0.61958  0.77255  0.54169  0.87171
     32   3.18802  4.58589  4.53047  4.02621  3.09101  4.33253  4.66073  1.92987  3.81447  0.98746  2.96820  4.31096  4.61000  4.08170  3.99639  3.71318  3.43626  2.12570  5.10912  3.90494     32 l - - -
          2.68618  4.42225  2.77519  2.73123  3.46354  2.40513  3.72494  3.29354  2.67741  2.69355  4.24690  2.90347  2.73739  3.18146  2.89801  2.37887  2.77519  2.98518  4.58477  3.61503
          0.03022  3.91023  4.63258  0.61958  0.77255  0.45231  1.01103
     33   2.91732  4.30442  4.44835  3.89846  3.41460  4.16011  4.57991  1.60450  3.79205  2.04361  2.81283  4.15032  4.48364  4.04076  4.00666  3.48864  2.89800  1.35929  5.21180  4.03111     33 v - - -
          2.68618  4.42225  2.77519  2.73123  3.46354  2.40513  3.72494  3.29354  2.67741  2.69355  4.24690  2.90347  2.73739  3.18146  2.89801  2.37887  2.77519  2.98518  4.58477  3.61503
          0.02846  3.96912  4.69147  0.61958  0.77255  0.48576  0.95510
     34   2.16041  4.35309  3.00467  2.74081  4.30984  1.84509  3.98777  3.75046  2.91320  3.38650  4.20328  2.68054  3.70328  3.20340  3.30929  1.88412  2.76396  3.24305  5.60679  4.33078     34 g - - -
          2.68618  4.42225  2.77519  2.73123  3.46354  2.40513  3.72494  3.29354  2.67741  2.69355  4.24690  2.90347  2.73739  3.18146  2.89801  2.37887  2.77519  2.98518  4.58477  3.61503
          0.02846  3.96912  4.69147  0.61958  0.77255  0.48576  0.95510
     35   2.68716  4.78831  3.11104  2.54734  3.97789  3.48136  3.61730  3.09125  1.70070  3.00593  3.86273  3.02921  3.86735  2.52286  2.59714  2.73578  2.90489  3.12068  5.22232  3.41729     35 k - - -
          2.68618  4.42225  2.77519  2.73123  3.46354  2.40513  3.72494  3.29354  2.67741  2.69355  4.24690  2.90347  2.73739  3.18146  2.89801  2.37887  2.77519  2.98518  4.58477  3.61503
          0.02846  3.96912  4.69147  0.61958  0.77255  0.48576  0.95510
     36   2.42872  4.81960  2.82448  2.02033  4.08754  3.36995  3.63035  3.48334  2.28837  3.09832  3.92308  2.61282  3.80300  2.78696  2.85929  2.64642  2.86136  2.63906  5.33923  4.00432     36 e - - -
          2.68618  4.42225  2.77519  2.73123  3.46354  2.40513  3.72494  3.29354  2.67741  2.69355  4.24690  2.90347  2.73739  3.18146  2.89801  2.37887  2.77519  2.98518  4.58477  3.61503
          0.02846  3.96912  4.69147  0.61958  0.77255  0.48576  0.95510
     37   2.62402  4.65266  3.10815  2.56138  3.83767  3.45451  3.64410  3.26639  2.38499  2.89884  3.75172  3.04003  3.84996  2.56360  2.37682  2.56541  2.66225  2.98384  5.14434  2.71983     37 r - - -
          2.68618  4.42225  2.77519  2.73123  3.46354  2.40513  3.72494  3.29354  2.67741  2.69355  4.24690  2.90347  2.73739  3.18146  2.89801  2.37887  2.77519  2.98518  4.58477  3.61503
          0.02846  3.96912  4.69147  0.61958  0.77255  0.48576  0.95510
     38   2.27060  4.28863  4.28162  3.76715  3.55152  3.97284  4.54256  1.64614  3.67270  2.23775  3.40965  4.01851  4.38795  3.95865  3.92331  3.32623  3.10876  1.35315  5.30075  4.09100     38 v - - -
          2.68618  4.42225  2.77519  2.73123  3.46354  2.40513  3.72494  3.29354  2.67741  2.69355  4.24690  2.90347  2.73739  3.18146  2.89801  2.37887  2.77519  2.98518  4.58477  3.61503
          0.02846  3.96912  4.69147  0.61958  0.77255  0.48576  0.95510
     39   2.78857  4.55383  3.48208  3.39407  4.53347  0.59442  4.50791  4.15710  3.58845  3.79897  4.77591  3.64645  3.94805  3.90501  3.81337  2.96335  3.27734  3.66677  5.60255  4.63882     39 G - - -
          2.68618  4.42225  2.77519  2.73123  3.46354  2.40513  3.72494  3.29354  2.67741  2.69355  4.24690  2.90347  2.73739  3.18146  2.89801  2.37887  2.77519  2.98518  4.58477  3.61503
          0.02846  3.96912  4.69147  0.61958  0.77255  0.48576  0.95510
     40   2.10235  4.32396  3.06520  2.77964  4.29160  2.25863  3.99887  3.72879  2.92327  3.36917  4.18500  2.77067  3.69777  3.21720  3.31289  1.57463  2.74749  3.22059  5.59289  4.32446     40 s - - -
          2.68618  4.42225  2.77519  2.73123  3.46354  2.40513  3.72494  3.29354  2.67741  2.69355  4.24690  2.90347  2.73739  3.18146  2.89801  2.37887  2.77519  2.98518  4.58477  3.61503
          0.02846  3.96912  4.69147  0.61958  0.77255  0.48576  0.95510
     41   2.78857  4.55383  3.48208  3.39407  4.53347  0.59442  4.50791  4.15710  3.58845  3.79897  4.77591  3.64645  3.94805  3.90501  3.81337  2.96335  3.27734  3.66677  5.60255  4.63882     41 G - - -
          2.68618  4.42225  2.77519  2.73123  3.46354  2.40513  3.72494  3.29354  2.67741  2.69355  4.24690  2.90347  2.73739  3.18146  2.89801  2.37887  2.77519  2.98518  4.58477  3.61503
          0.02846  3.96912  4.69147  0.61958  0.77255  0.48576  0.95510
     42   3.24802  4.59748  4.73832  4.17414  3.08000  4.48555  4.77945  1.92051  4.02480  0.99267  2.43764  4.45971  4.68052  4.17842  4.17725  3.82532  3.47065  2.19276  5.14818  4.06757     42 l - - -
          2.68618  4.42225  2.77519  2.73123  3.46354  2.40513  3.72494  3.29354  2.67741  2.69355  4.24690  2.90347  2.73739  3.18146  2.89801  2.37887  2.77519  2.98518  4.58477  3.61503
          0.02846  3.96912  4.69147  0.61958  0.77255  0.48576  0.95510
     43   2.88465  4.40122  4.25840  3.92516  3.62189  3.82307  4.71054  2.04923  3.79439  2.29257  3.57300  4.09928  4.37865  4.14752  3.99748  3.33317  3.24414  0.91136  5.42244  4.15977     43 v - - -
          2.68618  4.42225  2.77519  2.73123  3.46354  2.40513  3.72494  3.29354  2.67741  2.69355  4.24690  2.90347  2.73739  3.18146  2.89801  2.37887  2.77519  2.98518  4.58477  3.61503
          0.02846  3.96912  4.69147  0.61958  0.77255  0.48576  0.95510
     44   2.61266  4.62602  2.85803  2.24674  4.09761  3.27571  3.84413  3.35464  2.66886  3.10318  4.01192  3.04709  3.84509  3.05531  3.04360  2.70679  1.55046  3.04422  5.42391  4.13023     44 t - - -
          2.68618  4.42225  2.77519  2.73123  3.46354  2.40513  3.72494  3.29354  2.67741  2.69355  4.24690  2.90347  2.73739  3.18146  2.89801  2.37887  2.77519  2.98518  4.58477  3.61503
          0.02846  3.96912  4.69147  0.61958  0.77255  0.48576  0.95510
     45   2.95154  4.39165  4.41580  3.92390  3.44279  4.09835  4.66224  1.92239  3.76518  2.01402  2.90738  4.16570  4.49705  4.07563  3.98695  3.47964  3.23799  1.09598  5.31674  4.09713     45 v - - -
          2.68618  4.42225  2.77519  2.73123  3.46354  2.40513  3.72494  3.29354  2.67741  2.69355  4.24690  2.90347  2.73739  3.18146  2.89801  2.37887  2.77519  2.98518  4.58477  3.61503
          0.02846  3.96912  4.69147  0.61958  0.77255  0.48576  0.95510
     46   2.65815  4.24177  3.74452  2.78312  3.36113  3.71763  4.00658  1.91779  3.09828  2.15087  2.98864  3.53468  4.08163  3.39323  3.40134  2.98726  2.69725  2.02942  4.91894  3.70675     46 i - - -
          2.68618  4.42225  2.77519  2.73123  3.46354  2.40513  3.72494  3.29354  2.67741  2.69355  4.24690  2.90347  2.73739  3.18146  2.89801  2.37887  2.77519  2.98518  4.58477  3.61503
          0.02846  3.96912  4.69147  0.61958  0.77255  0.48576  0.95510
     47   2.84076  3.29413  4.49953  3.97570  3.51278  4.03052  4.63225  1.74007  3.85720  2.21103  3.38634  4.15531  4.44100  4.11677  4.05813  3.39582  3.12597  1.15022  5.27724  4.06594     47 v - - -
          2.68618  4.42225  2.77519  2.73123  3.46354  2.40513  3.72494  3.29354  2.67741  2.69355  4.24690  2.90347  2.73739  3.18146  2.89801  2.37887  2.77519  2.98518  4.58477  3.61503
          0.02846  3.96912  4.69147  0.61958  0.77255  0.48576  0.95510
     48   2.64505  4.97370  2.66225  2.35456  4.27842  3.38334  3.58083  3.71238  2.03579  3.25065  4.04499  2.88184  3.79566  2.39297  2.53382  2.63545  2.37555  3.34625  5.42622  4.07634     48 k - - -
          2.68618  4.42225  2.77519  2.73123  3.46354  2.40513  3.72494  3.29354  2.67741  2.69355  4.24690  2.90347  2.73739  3.18146  2.89801  2.37887  2.77519  2.98518  4.58477  3.61503
          0.02846  3.96912  4.69147  0.61958  0.77255  0.48576  0.95510
     49   2.78857  4.55383  3.48208  3.39407  4.53347  0.59442  4.50791  4.15710  3.58845  3.79897  4.77591  3.64645  3.94805  3.90501  3.81337  2.96335  3.27734  3.66677  5.60255  4.63882     49 G - - -
          2.68618  4.42225  2.77519  2.73123  3.46354  2.40513  3.72494  3.29354  2.67741  2.69355  4.24690  2.90347  2.73739  3.18146  2.89801  2.37887  2.77519  2.98518  4.58477  3.61503
          0.02846  3.96912  4.69147  0.61958  0.77255  0.48576  0.95510
     50   2.97410  5.48948  1.14849  1.88354  4.78218  3.20924  3.79447  4.29549  2.84371  3.82754  4.70960  2.69147  3.84990  2.97411  3.44098  2.85936  3.27433  3.88434  5.97424  4.48302     50 d - - -
          2.68618  4.42225  2.77519  2.73123  3.46354  2.40513  3.72494  3.29354  2.67741  2.69355  4.24690  2.90347  2.73739  3.18146  2.89801  2.37887  2.77519  2.98518  4.58477  3.61503
          0.02846  3.96912  4.69147  0.61958  0.77255  0.48576  0.95510
     51   2.88465  4.40122  4.25840  3.92516  3.62189  3.82307  4.71054  2.04923  3.79439  2.29257  3.57300  4.09928  4.37865  4.14752  3.99748  3.33317  3.24414  0.91136  5.42244  4.15977     51 v - - -
          2.68618  4.42225  2.77519  2.73123  3.46354  2.40513  3.72494  3.29354  2.67741  2.69355  4.24690  2.90347  2.73739  3.18146  2.89801  2.37887  2.77519  2.98518  4.58477  3.61503
          0.02846  3.96912  4.69147  0.61958  0.77255  0.48576  0.95510
     52   1.96511  4.22514  3.25920  3.09513  4.36323  1.17784  4.25715  3.73773  3.25680  3.47812  4.35001  3.28968  3.71595  3.54609  3.55476  2.46461  2.78911  3.20869  5.68601  4.48558     52 g - - -
          2.68618  4.42225  2.77519  2.73123  3.46354  2.40513  3.72494  3.29354  2.67741  2.69355  4.24690  2.90347  2.73739  3.18146  2.89801  2.37887  2.77519  2.98518  4.58477  3.61503
          0.02846  3.96912  4.69147  0.61958  0.77255  0.48576  0.95510
     53   0.88299  4.24213  3.56227  3.35878  4.15008  3.06393  4.36919  3.29018  3.37755  3.16726  4.18906  3.48347  3.81236  3.71001  3.62098  2.59189  2.87597  2.92785  5.56759  4.37878     53 a - - -
          2.68618  4.42225  2.77519  2.73123  3.46354  2.40513  3.72494  3.29354  2.67741  2.69355  4.24690  2.90347  2.73739  3.18146  2.89801  2.37887  2.77519  2.98518  4.58477  3.61503
          0.02846  3.96912  4.69147  0.61958  0.77255  0.48576  0.95510
     54   2.88465  4.40122  4.25840  3.92516  3.62189  3.82307  4.71054  2.04923  3.79439  2.29257  3.57300  4.09928  4.37865  4.14752  3.99748  3.33317  3.24414  0.91136  5.42244  4.15977     54 v - - -
          2.68618  4.42225  2.77519  2.73123  3.46354  2.40513  3.72494  3.29354  2.67741  2.69355  4.24690  2.90347  2.73739  3.18146  2.89801  2.37887  2.77519  2.98518  4.58477  3.61503
          0.02846  3.96912  4.69147  0.61958  0.77255  0.48576  0.95510
     55   3.06179  5.02795  3.24412  2.84838  4.43648  3.54011  3.81508  3.87196  0.91338  3.41632  4.37323  3.26835  4.03418  3.00156  2.45327  3.09783  3.30821  3.57453  5.45195  4.27890     55 k - - -
          2.68618  4.42225  2.77519  2.73123  3.46354  2.40513  3.72494  3.29354  2.67741  2.69355  4.24690  2.90347  2.73739  3.18146  2.89801  2.37887  2.77519  2.98518  4.58477  3.61503
          0.02846  3.96912  4.69147  0.61958  0.77255  0.48576  0.95510
     56   1.09850  4.13656  3.44890  3.20072  4.20793  2.93947  4.24609  3.49994  3.24062  3.30047  4.17948  3.32660  3.69592  3.54510  3.52172  2.08721  2.71228  3.02283  5.59579  4.37492     56 a - - -
          2.68618  4.42225  2.77519  2.73123  3.46354  2.40513  3.72494  3.29354  2.67741  2.69355  4.24690  2.90347  2.73739  3.18146  2.89801  2.37887  2.77519  2.98518  4.58477  3.61503
          0.02846  3.96912  4.69147  0.61958  0.77255  0.48576  0.95510
     57   0.88299  4.24213  3.56227  3.35878  4.15008  3.06393  4.36919  3.29018  3.37755  3.16726  4.18906  3.48347  3.81236  3.71001  3.62098  2.59189  2.87597  2.92785  5.56759  4.37878     57 a - - -
          2.68618  4.42225  2.77519  2.73123  3.46354  2.40513  3.72494  3.29354  2.67741  2.69355  4.24690  2.90347  2.73739  3.18146  2.89801  2.37887  2.77519  2.98518  4.58477  3.61503
          0.02846  3.96912  4.69147  0.61958  0.77255  0.48576  0.95510
     58   2.77489  4.28184  4.13561  3.61225  3.52876  3.87965  4.41186  1.79007  3.51156  2.25874  3.40376  3.88782  4.30229  3.81083  3.77784  3.22091  2.24852  1.44247  5.23065  4.01820     58 v - - -
          2.68618  4.42225  2.77519  2.73123  3.46354  2.40513  3.72494  3.29354  2.67741  2.69355  4.24690  2.90347  2.73739  3.18146  2.89801  2.37887  2.77519  2.98518  4.58477  3.61503
          0.02846  3.96912  4.69147  0.61958  0.77255  0.48576  0.95510
     59   2.97717  5.47662  1.12129  1.92714  4.77328  3.21026  3.80180  4.28585  2.85386  3.82457  4.71127  2.69818  3.85289  2.98371  3.44898  2.86494  3.27954  3.87773  5.96812  4.48240     59 d - - -
          2.68618  4.42225  2.77519  2.73123  3.46354  2.40513  3.72494  3.29354  2.67741  2.69355  4.24690  2.90347  2.73739  3.18146  2.89801  2.37887  2.77519  2.98518  4.58477  3.61503
          0.02846  3.96912  4.69147  0.61958  0.77255  0.48576  0.95510
     60   1.11634  4.13589  3.44731  3.19503  4.21075  2.93780  4.24152  3.51099  3.23572  3.30421  4.17900  3.32280  3.69344  3.53864  3.51925  2.04427  2.70929  3.02972  5.59567  4.37560     60 a - - -
          2.68618  4.42225  2.77519  2.73123  3.46354  2.40513  3.72494  3.29354  2.67741  2.69355  4.24690  2.90347  2.73739  3.18146  2.89801  2.37887  2.77519  2.98518  4.58477  3.61503
          0.02846  3.96912  4.69147  0.61958  0.77255  0.48576  0.95510
     61   2.78857  4.55383  3.48208  3.39407  4.53347  0.59442  4.50791  4.15710  3.58845  3.79897  4.77591  3.64645  3.94805  3.90501  3.81337  2.96335  3.27734  3.66677  5.60255  4.63882     61 G - - -
          2.68618  4.42225  2.77519  2.73123  3.46354  2.40513  3.72494  3.29354  2.67741  2.69355  4.24690  2.90347  2.73739  3.18146  2.89801  2.37887  2.77519  2.98518  4.58477  3.61503
          0.02846  3.96912  4.69147  0.61958  0.77255  0.48576  0.95510
     62   1.07258  4.13872  3.45150  3.21010  4.20219  2.94335  4.25367  3.47860  3.24825  3.29259  4.17987  3.33337  3.70092  3.55582  3.52536  2.15529  2.71829  3.00969  5.59556  4.37282     62 a - - -
          2.68618  4.42225  2.77519  2.73123  3.46354  2.40513  3.72494  3.29354  2.67741  2.69355  4.24690  2.90347  2.73739  3.18146  2.89801  2.37887  2.77519  2.98518  4.58477  3.61503
          0.02846  3.96912  4.69147  0.61958  0.77255  0.48576  0.95510
     63   1.29775  4.14189  3.58999  3.21214  3.97560  3.05213  4.17539  3.10926  3.17318  3.00380  3.92024  3.37016  3.75204  3.48275  3.46789  2.23200  2.72118  2.37168  5.41194  4.19299     63 a - - -
          2.68618  4.42225  2.77519  2.73123  3.46354  2.40513  3.72494  3.29354  2.67741  2.69355  4.24690  2.90347  2.73739  3.18146  2.89801  2.37887  2.77519  2.98518  4.58477  3.61503
          0.02846  3.96912  4.69147  0.61958  0.77255  0.48576  0.95510
     64   0.88299  4.24213  3.56227  3.35878  4.15008  3.06393  4.36919  3.29018  3.37755  3.16726  4.18906  3.48347  3.81236  3.71001  3.62098  2.59189  2.87597  2.92785  5.56759  4.37878     64 a - - -
          2.68618  4.42225  2.77519  2.73123  3.46354  2.40513  3.72494  3.29354  2.67741  2.69355  4.24690  2.90347  2.73739  3.18146  2.89801  2.37887  2.77519  2.98518  4.58477  3.61503
          0.02846  3.96912  4.69147  0.61958  0.77255  0.48576  0.95510
     65   1.02382  4.16453  3.42884  3.20504  4.25949  2.53652  4.27142  3.55983  3.27717  3.35102  4.23069  3.34240  3.71082  3.57403  3.55711  2.44199  2.74751  3.07455  5.61825  4.42531     65 a - - -
          2.68618  4.42225  2.77519  2.73123  3.46354  2.40513  3.72494  3.29354  2.67741  2.69355  4.24690  2.90347  2.73739  3.18146  2.89801  2.37887  2.77519  2.98518  4.58477  3.61503
          0.02846  3.96912  4.69147  0.61958  0.77255  0.48576  0.95510
     66   2.80415  5.12051  2.77430  2.12400  4.46802  3.41850  3.61256  3.88653  1.56941  3.38851  4.20922  2.91073  3.86487  2.56179  2.53619  2.59930  3.02637  3.52335  5.51973  4.20317     66 k - - -
          2.68618  4.42225  2.77519  2.73123  3.46354  2.40513  3.72494  3.29354  2.67741  2.69355  4.24690  2.90347  2.73739  3.18146  2.89801  2.37887  2.77519  2.98518  4.58477  3.61503
          0.02846  3.96912  4.69147  0.61958  0.77255  0.48576  0.95510
     67   3.04050  5.14505  3.45295  2.78972  4.59557  3.65365  3.60280  3.94405  1.36722  3.38984  4.26324  3.18990  4.02417  2.73916  1.55571  3.03795  3.20785  3.62810  5.43348  4.26680     67 k - - -
          2.68618  4.42225  2.77519  2.73123  3.46354  2.40513  3.72494  3.29354  2.67741  2.69355  4.24690  2.90347  2.73739  3.18146  2.89801  2.37887  2.77519  2.98518  4.58477  3.61503
          0.02846  3.96912  4.69147  0.61958  0.77255  0.48576  0.95510
     68   2.99445  4.39416  4.54416  4.07597  3.53894  4.19665  4.83035  1.70029  3.93756  2.09715  3.39124  4.30023  4.59521  4.24773  4.15813  3.59711  3.28666  1.01664  5.45219  4.21081     68 v - - -
          2.68618  4.42225  2.77519  2.73123  3.46354  2.40513  3.72494  3.29354  2.67741  2.69355  4.24690  2.90347  2.73739  3.18146  2.89801  2.37887  2.77519  2.98518  4.58477  3.61503
          0.02846  3.96912  4.69147  0.61958  0.77255  0.48576  0.95510
     69   2.28824  4.24456  3.15444  3.00326  4.36751  1.21048  4.20658  3.85462  3.19837  3.53651  4.38051  3.23077  3.70349  3.48581  3.51294  2.09059  2.78338  3.28338  5.68684  4.44734     69 g - - -
          2.68618  4.42225  2.77519  2.73123  3.46354  2.40513  3.72494  3.29354  2.67741  2.69355  4.24690  2.90347  2.73739  3.18146  2.89801  2.37887  2.77519  2.98518  4.58477  3.61503
          0.02846  3.96912  4.69147  0.61958  0.77255  0.48576  0.95510
     70   3.03742  5.16621  2.53131  0.89545  4.52486  3.33780  3.93382  3.99802  2.82665  3.59993  4.57037  2.99066  3.94717  3.14789  3.24500  3.01041  3.34262  3.67215  5.67825  4.40132     70 e - - -
          2.68618  4.42225  2.77519  2.73123  3.46354  2.40513  3.72494  3.29354  2.67741  2.69355  4.24690  2.90347  2.73739  3.18146  2.89801  2.37887  2.77519  2.98518  4.58477  3.61503
          0.02846  3.96912  4.69147  0.61958  0.77255  0.48576  0.95510
     71   3.09006  4.44413  4.64110  4.10564  3.32658  4.36257  4.78145  1.79338  3.97550  1.42001  3.14957  4.36607  4.64311  4.20923  4.17170  3.71508  3.33814  1.36217  5.28919  4.12182     71 v - - -
          2.68618  4.42225  2.77519  2.73123  3.46354  2.40513  3.72494  3.29354  2.67741  2.69355  4.24690  2.90347  2.73739  3.18146  2.89801  2.37887  2.77519  2.98518  4.58477  3.61503
          0.02846  3.96912  4.69147  0.61958  0.77255  0.48576  0.95510
     72   3.08179  4.41738  4.68334  4.15203  3.40604  4.39352  4.84122  1.65318  4.03284  1.64868  3.22317  4.40531  4.67493  4.27434  4.23347  3.74989  3.33172  1.22711  5.35901  4.18020     72 v - - -
          2.68618  4.42225  2.77519  2.73123  3.46354  2.40513  3.72494  3.29354  2.67741  2.69355  4.24690  2.90347  2.73739  3.18146  2.89801  2.37887  2.77519  2.98518  4.58477  3.61503
          0.02846  3.96912  4.69147  0.61958  0.77255  0.48576  0.95510
     73   1.96008  4.17955  3.33333  3.09589  4.26074  2.94093  4.19899  3.62870  3.16516  3.37423  4.23812  3.27252  3.69208  3.47664  3.46802  1.16213  2.72564  3.11857  5.62386  4.38328     73 s - - -
          2.68618  4.42225  2.77519  2.73123  3.46354  2.40513  3.72494  3.29354  2.67741  2.69355  4.24690  2.90347  2.73739  3.18146  2.89801  2.37887  2.77519  2.98518  4.58477  3.61503
          0.02846  3.96912  4.69147  0.61958  0.77255  0.48576  0.95510
     74   2.67891  4.27925  4.08193  3.68017  3.68244  3.64086  4.52056  2.09367  3.55936  2.39385  3.56978  3.86310  4.21187  3.89998  3.80007  3.06483  2.59753  1.13138  5.40503  4.17499     74 v - - -
          2.68618  4.42225  2.77519  2.73123  3.46354  2.40513  3.72494  3.29354  2.67741  2.69355  4.24690  2.90347  2.73739  3.18146  2.89801  2.37887  2.77519  2.98518  4.58477  3.61503
          0.02846  3.96912  4.69147  0.61958  0.77255  0.48576  0.95510
     75   3.10469  4.90393  3.22380  2.99411  3.35525  3.53165  0.95396  3.82252  2.83466  3.30409  4.35508  3.39927  4.08984  3.36178  3.09425  3.17468  3.41161  3.55584  4.81892  3.30353     75 h - - -
          2.68618  4.42225  2.77519  2.73123  3.46354  2.40513  3.72494  3.29354  2.67741  2.69355  4.24690  2.90347  2.73739  3.18146  2.89801  2.37887  2.77519  2.98518  4.58477  3.61503
          0.02846  3.96912  4.69147  0.61958  0.77255  0.48576  0.95510
     76   3.04573  4.39445  4.67276  4.18225  3.54094  4.33506  4.91826  1.49808  4.06217  2.06476  3.36281  4.41154  4.67798  4.34421  4.27439  3.72284  3.31945  1.08777  5.48336  4.26663     76 v - - -
          2.68618  4.42225  2.77519  2.73123  3.46354  2.40513  3.72494  3.29354  2.67741  2.69355  4.24690  2.90347  2.73739  3.18146  2.89801  2.37887  2.77519  2.98518  4.58477  3.61503
          0.02846  3.96912  4.69147  0.61958  0.77255  0.48576  0.95510
     77   3.10662  4.49945  4.47136  4.09138  3.44046  4.16951  4.80215  0.96573  3.92135  2.00754  3.36160  4.32324  4.59209  4.26013  4.10695  3.67474  3.40434  1.85262  5.35077  4.09692     77 i - - -
          2.68618  4.42225  2.77519  2.73123  3.46354  2.40513  3.72494  3.29354  2.67741  2.69355  4.24690  2.90347  2.73739  3.18146  2.89801  2.37887  2.77519  2.98518  4.58477  3.61503
          0.02846  3.96912  4.69147  0.61958  0.77255  0.48576  0.95510
     78   2.88342  4.62405  3.50114  3.35456  4.34045  3.30612  4.42362  3.91127  3.42023  3.52742  4.58180  3.65125  0.66605  3.80608  3.65434  3.05406  3.33271  3.54554  5.49998  4.46263     78 P - - -
          2.68618  4.42225  2.77519  2.73123  3.46354  2.40513  3.72494  3.29354  2.67741  2.69355  4.24690  2.90347  2.73739  3.18146  2.89801  2.37887  2.77519  2.98518  4.58477  3.61503
          0.02846  3.96912  4.69147  0.61958  0.77255  0.48576  0.95510
     79   3.11628  4.94749  3.61697  3.10869  4.32663  3.58497  3.89718  3.87552  2.28041  3.37393  4.37212  3.46078  4.08333  3.11318  0.84045  3.19611  3.37597  3.59543  5.37080  4.23355     79 r - - -
          2.68618  4.42225  2.77519  2.73123  3.46354  2.40513  3.72494  3.29354  2.67741  2.69355  4.24690  2.90347  2.73739  3.18146  2.89801  2.37887  2.77519  2.98518  4.58477  3.61503
          0.02846  3.96912  4.69147  0.61958  0.77255  0.48576  0.95510
     80   2.88342  4.62405  3.50114  3.35456  4.34045  3.30612  4.42362  3.91127  3.42023  3.52742  4.58180  3.65125  0.66605  3.80608  3.65434  3.05406  3.33271  3.54554  5.49998  4.46263     80 P - - -
          2.68618  4.42225  2.77519  2.73123  3.46354  2.40513  3.72494  3.29354  2.67741  2.69355  4.24690  2.90347  2.73739  3.18146  2.89801  2.37887  2.77519  2.98518  4.58477  3.61503
          0.02846  3.96912  4.69147  0.61958  0.77255  0.48576  0.95510
     81   3.10469  4.90393  3.22380  2.99411  3.35525  3.53165  0.95396  3.82252  2.83466  3.30409  4.35508  3.39927  4.08984  3.36178  3.09425  3.17468  3.41161  3.55584  4.81892  3.30353     81 h - - -
          2.68618  4.42225  2.77519  2.73123  3.46354  2.40513  3.72494  3.29354  2.67741  2.69355  4.24690  2.90347  2.73739  3.18146  2.89801  2.37887  2.77519  2.98518  4.58477  3.61503
          0.02846  3.96912  4.69147  0.61958  0.77255  0.48576  0.95510
     82   2.45660  4.81110  2.73538  1.81238  4.21341  3.28472  3.67482  3.63255  2.49639  3.22759  4.04249  2.88766  3.19730  2.82976  2.95753  2.43387  2.52515  3.26448  5.45093  4.10101     82 e - - -
          2.68618  4.42225  2.77519  2.73123  3.46354  2.40513  3.72494  3.29354  2.67741  2.69355  4.24690  2.90347  2.73739  3.18146  2.89801  2.37887  2.77519  2.98518  4.58477  3.61503
          0.02846  3.96912  4.69147  0.61958  0.77255  0.48576  0.95510
     83   2.93652  5.49281  1.56285  1.42543  4.77930  3.21472  3.75700  4.29309  2.76998  3.80135  4.65708  2.68122  3.83484  2.92421  3.36028  2.82194  3.22476  3.87125  5.95339  4.45614     83 e - - -
          2.68618  4.42225  2.77519  2.73123  3.46354  2.40513  3.72494  3.29354  2.67741  2.69355  4.24690  2.90347  2.73739  3.18146  2.89801  2.37887  2.77519  2.98518  4.58477  3.61503
          0.02846  3.96912  4.69147  0.61958  0.77255  0.48576  0.95510
     84   2.73989  4.31299  3.96558  3.44058  3.41242  3.77229  4.25308  2.21617  3.31689  1.65203  3.30676  3.74127  4.20046  3.63189  3.58856  3.10537  2.24579  1.84835  5.10634  3.90036     84 l - - -
          2.68618  4.42225  2.77519  2.73123  3.46354  2.40513  3.72494  3.29354  2.67741  2.69355  4.24690  2.90347  2.73739  3.18146  2.89801  2.37887  2.77519  2.98518  4.58477  3.61503
          0.02846  3.96912  4.69147  0.61958  0.77255  0.48576  0.95510
     85   2.40680  5.08510  2.07785  1.87074  4.38710  3.29386  3.63622  3.83787  2.48277  3.38632  4.18596  2.61637  3.78403  2.77441  2.99224  2.65099  2.93981  3.13611  5.57643  4.16984     85 e - - -
          2.68618  4.42225  2.77519  2.73123  3.46354  2.40513  3.72494  3.29354  2.67741  2.69355  4.24690  2.90347  2.73739  3.18146  2.89801  2.37887  2.77519  2.98518  4.58477  3.61503
          0.02846  3.96912  4.69147  0.61958  0.77255  0.48576  0.95510
     86   2.49570  4.64690  3.14909  2.60064  3.92071  3.44408  3.67924  3.21962  1.79530  2.90168  3.17632  3.06800  3.85930  2.86336  2.74146  2.70995  2.55173  2.94404  5.21730  3.94131     86 k - - -
          2.68618  4.42225  2.77519  2.73123  3.46354  2.40513  3.72494  3.29354  2.67741  2.69355  4.24690  2.90347  2.73739  3.18146  2.89801  2.37887  2.77519  2.98518  4.58477  3.61503
          0.02846  3.96912  4.69147  0.61958  0.77255  0.48576  0.95510
     87   3.08266  4.42496  4.71436  4.14319  2.61266  4.33485  4.65014  1.62759  4.02765  1.37203  2.70524  4.35941  4.57345  4.15179  4.15335  3.66336  3.30863  1.93846  5.05207  3.93254     87 l - - -
          2.68618  4.42225  2.77519  2.73123  3.46354  2.40513  3.72494  3.29354  2.67741  2.69355  4.24690  2.90347  2.73739  3.18146  2.89801  2.37887  2.77519  2.98518  4.58477  3.61503
          0.02846  3.96912  4.69147  0.61958  0.77255  0.48576  0.95510
     88   2.62150  4.23434  3.66672  3.09976  3.22002  3.64232  3.88256  2.43126  2.99822  1.75760  3.03877  2.97051  4.01139  3.30103  3.29300  2.90929  2.85347  2.40247  4.75965  3.15344     88 l - - -
          2.68618  4.42225  2.77519  2.73123  3.46354  2.40513  3.72494  3.29354  2.67741  2.69355  4.24690  2.90347  2.73739  3.18146  2.89801  2.37887  2.77519  2.98518  4.58477  3.61503
          0.02846  3.96912  4.69147  0.61958  0.77255  0.48576  0.95510
     89   2.45669  4.54420  2.86181  2.56335  4.24834  3.13559  3.83965  3.70227  2.70184  3.31640  4.13920  2.42468  2.32222  3.02916  3.12075  1.89139  2.82798  3.26335  5.52308  4.20500     89 s - - -
          2.68618  4.42225  2.77519  2.73123  3.46354  2.40513  3.72494  3.29354  2.67741  2.69355  4.24690  2.90347  2.73739  3.18146  2.89801  2.37887  2.77519  2.98518  4.58477  3.61503
          0.02846  3.96912  4.69147  0.61958  0.77255  0.48576  0.95510
     90   2.59824  4.91014  2.65956  2.25453  4.19042  2.71058  3.58288  3.33714  2.12548  3.18735  3.98113  2.86829  3.77472  2.71439  2.67684  2.46616  2.83207  3.26765  5.38885  4.02861     90 k - - -
          2.68618  4.42225  2.77519  2.73123  3.46354  2.40513  3.72494  3.29354  2.67741  2.69355  4.24690  2.90347  2.73739  3.18146  2.89801  2.37887  2.77519  2.98518  4.58477  3.61503
          0.07504  3.96912  2.92989  0.61958  0.77255  0.48576  0.95510
     91   2.78805  4.99223  3.11568  2.29531  4.32828  3.50387  3.57252  3.71130  1.67521  2.90751  4.06589  3.01424  3.88581  2.70830  2.04924  2.79178  2.98842  3.38242  5.37353  4.11161     91 k - - -
          2.68618  4.42225  2.77519  2.73123  3.46354  2.40513  3.72494  3.29354  2.67741  2.69355  4.24690  2.90347  2.73739  3.18146  2.89801  2.37887  2.77519  2.98518  4.58477  3.61503
          0.18850  3.92388  1.88363  0.61958  0.77255  0.52929  0.88922
     92   2.51521  3.49513  3.46119  2.72659  2.89475  3.50274  3.76687  2.64660  2.80431  2.36834  3.03199  3.27585  3.88642  3.12467  2.88202  2.76144  2.75065  2.43713  4.77951  3.54214     92 l - - -
          2.68618  4.42225  2.77519  2.73123  3.46354  2.40513  3.72494  3.29354  2.67741  2.69355  4.24690  2.90347  2.73739  3.18146  2.89801  2.37887  2.77519  2.98518  4.58477  3.61503
          0.03484  3.77022  4.49256  0.61958  0.77255  0.65248  0.73554
     93   2.61715  4.49820  3.04291  2.42971  3.73430  3.41439  3.73778  2.85928  2.36370  2.70862  3.65220  3.09264  3.86920  2.97296  2.85668  2.75866  2.87377  2.01135  5.12738  3.85876     93 v - - -
          2.68618  4.42225  2.77519  2.73123  3.46354  2.40513  3.72494  3.29354  2.67741  2.69355  4.24690  2.90347  2.73739  3.18146  2.89801  2.37887  2.77519  2.98518  4.58477  3.61503
          0.02358  3.75896        *  0.61958  0.77255  0.00000        *
//
HMMER3/f [3.1b2 | February 2015]
NAME  H_fuchsia.MIC6
LENG  92
ALPH  amino
RF    no
MM    no
CONS  yes
CS    no
MAP   yes
DATE  Thu Nov 19 21:56:48 2020
NSEQ  4
EFFN  0.511719
CKSUM 141666799
STATS LOCAL MSV       -9.4774  0.71843
STATS LOCAL VITERBI   -9.9040  0.71843
STATS LOCAL FORWARD   -3.9135  0.71843
HMM          A        C        D        E        F        G        H        I        K        L        M        N        P        Q        R        S        T        V        W        Y   
            m->m     m->i     m->d     i->m     i->i     d->m     d->d
  COMPO   2.20163  4.42497  2.92117  2.82617  3.57432  2.46813  3.86383  2.73300  2.82416  2.50979  3.57371  3.33899  3.38033  3.31074  2.99185  2.77363  2.89639  2.30122  5.27467  4.03402
          2.68618  4.42225  2.77519  2.73123  3.46354  2.40513  3.72494  3.29354  2.67741  2.69355  4.24690  2.90347  2.73739  3.18146  2.89801  2.37887  2.77519  2.98518  4.58477  3.61503
          0.16470  3.88054  2.03092  0.61958  0.77255  0.00000        *
      1   2.87917  4.44921  3.92062  3.50876  3.16399  3.74291  4.27220  2.32793  3.28188  1.78102  1.63263  3.80004  4.20638  3.67409  3.50068  3.21381  3.18397  2.31884  4.98625  3.73488      1 m - - -
          2.68618  4.42225  2.77519  2.73123  3.46354  2.40513  3.72494  3.29354  2.67741  2.69355  4.24690  2.90347  2.73739  3.18146  2.89801  2.37887  2.77519  2.98518  4.58477  3.61503
          0.03551  3.75135  4.47370  0.61958  0.77255  0.42489  1.06087
      2   1.89556  4.22630  3.42292  2.94477  3.63982  3.26025  3.91215  2.87441  2.87487  2.65371  2.64770  3.26680  3.81335  3.21327  3.20614  2.25030  2.74958  2.60947  5.09082  3.85235      2 a - - -
          2.68618  4.42225  2.77519  2.73123  3.46354  2.40513  3.72494  3.29354  2.67741  2.69355  4.24690  2.90347  2.73739  3.18146  2.89801  2.37887  2.77519  2.98518  4.58477  3.61503
          0.03114  3.88054  4.60289  0.61958  0.77255  0.48576  0.95510
      3   2.81568  5.18500  2.29460  1.49146  4.49925  3.22184  3.69894  3.98772  2.57339  3.54144  4.39819  2.14456  3.80424  2.86920  3.04545  2.75692  3.09847  3.60458  5.69240  4.27141      3 e - - -
          2.68618  4.42225  2.77519  2.73123  3.46354  2.40513  3.72494  3.29354  2.67741  2.69355  4.24690  2.90347  2.73739  3.18146  2.89801  2.37887  2.77519  2.98518  4.58477  3.61503
          0.03114  3.88054  4.60289  0.61958  0.77255  0.48576  0.95510
      4   2.88687  4.87310  2.90797  2.66267  4.04277  3.37119  3.82110  3.67461  2.48286  3.17618  4.20366  3.12253  3.92466  1.21977  2.76695  2.93421  3.18376  3.40374  5.31327  4.00751      4 q - - -
          2.68618  4.42225  2.77519  2.73123  3.46354  2.40513  3.72494  3.29354  2.67741  2.69355  4.24690  2.90347  2.73739  3.18146  2.89801  2.37887  2.77519  2.98518  4.58477  3.61503
          0.03114  3.88054  4.60289  0.61958  0.77255  0.48576  0.95510
      5   1.00220  4.19586  3.47060  3.26211  4.06024  3.02021  4.28323  3.18694  3.27858  3.06820  4.09902  3.40975  3.76018  3.61897  3.52864  2.54602  2.82393  2.83994  5.48658  4.28770      5 a - - -
          2.68618  4.42225  2.77519  2.73123  3.46354  2.40513  3.72494  3.29354  2.67741  2.69355  4.24690  2.90347  2.73739  3.18146  2.89801  2.37887  2.77519  2.98518  4.58477  3.61503
          0.03114  3.88054  4.60289  0.61958  0.77255  0.48576  0.95510
      6   3.16418  4.62398  4.20249  3.84224  3.13856  3.99248  4.49544  2.34289  3.60992  0.86532  3.15875  4.11695  4.42636  3.97632  3.78472  3.56409  3.45801  2.38235  5.02091  3.74614      6 l - - -
          2.68618  4.42225  2.77519  2.73123  3.46354  2.40513  3.72494  3.29354  2.67741  2.69355  4.24690  2.90347  2.73739  3.18146  2.89801  2.37887  2.77519  2.98518  4.58477  3.61503
          0.03114  3.88054  4.60289  0.61958  0.77255  0.48576  0.95510
      7   2.67466  4.44945  3.35010  3.25045  4.39290  0.71677  4.37037  3.99436  3.43284  3.64751  4.62321  3.51437  3.84085  3.75633  3.66812  2.84678  3.15652  3.52111  5.48605  4.49502      7 g - - -
          2.68618  4.42225  2.77519  2.73123  3.46354  2.40513  3.72494  3.29354  2.67741  2.69355  4.24690  2.90347  2.73739  3.18146  2.89801  2.37887  2.77519  2.98518  4.58477  3.61503
          0.03114  3.88054  4.60289  0.61958  0.77255  0.48576  0.95510
      8   3.09744  4.54479  4.36528  3.83201  3.06095  4.20049  4.50311  2.19104  3.62277  1.30996  1.81391  4.13727  4.48794  3.90189  3.82313  3.55088  3.33843  2.25806  5.03439  3.86097      8 l - - -
          2.68618  4.42225  2.77519  2.73123  3.46354  2.40513  3.72494  3.29354  2.67741  2.69355  4.24690  2.90347  2.73739  3.18146  2.89801  2.37887  2.77519  2.98518  4.58477  3.61503
          0.03114  3.88054  4.60289  0.61958  0.77255  0.48576  0.95510
      9   2.98828  4.36348  4.54324  4.05090  3.47450  4.23658  4.80126  1.50262  3.92654  2.00731  3.30710  4.29517  4.59166  4.21598  4.14872  3.61897  3.26369  1.19464  5.40074  4.18220      9 v - - -
          2.68618  4.42225  2.77519  2.73123  3.46354  2.40513  3.72494  3.29354  2.67741  2.69355  4.24690  2.90347  2.73739  3.18146  2.89801  2.37887  2.77519  2.98518  4.58477  3.61503
          0.03114  3.88054  4.60289  0.61958  0.77255  0.48576  0.95510
     10   2.95897  5.07203  2.49061  1.01396  4.41921  3.27908  3.86640  3.87471  2.74792  3.49046  4.46399  2.93710  3.88400  3.08179  3.15771  2.94046  3.26322  3.55766  5.58925  4.31134     10 e - - -
          2.68618  4.42225  2.77519  2.73123  3.46354  2.40513  3.72494  3.29354  2.67741  2.69355  4.24690  2.90347  2.73739  3.18146  2.89801  2.37887  2.77519  2.98518  4.58477  3.61503
          0.03114  3.88054  4.60289  0.61958  0.77255  0.48576  0.95510
     11   2.41682  4.26195  3.43500  3.18722  3.97576  3.10101  4.20396  3.10386  3.13036  2.96707  4.01697  3.39541  3.80535  3.52474  3.38874  2.61816  1.15831  2.79798  5.41285  4.19235     11 t - - -
          2.68618  4.42225  2.77519  2.73123  3.46354  2.40513  3.72494  3.29354  2.67741  2.69355  4.24690  2.90347  2.73739  3.18146  2.89801  2.37887  2.77519  2.98518  4.58477  3.61503
          0.03114  3.88054  4.60289  0.61958  0.77255  0.48576  0.95510
     12   2.96373  5.06181  3.33360  2.72179  4.48178  3.58304  3.57964  3.84496  1.35611  3.31767  4.19381  3.13323  3.96984  2.72180  1.76152  2.96924  3.14486  3.53185  5.38410  4.19919     12 k - - -
          2.68618  4.42225  2.77519  2.73123  3.46354  2.40513  3.72494  3.29354  2.67741  2.69355  4.24690  2.90347  2.73739  3.18146  2.89801  2.37887  2.77519  2.98518  4.58477  3.61503
          0.03114  3.88054  4.60289  0.61958  0.77255  0.48576  0.95510
     13   2.67466  4.44945  3.35010  3.25045  4.39290  0.71677  4.37037  3.99436  3.43284  3.64751  4.62321  3.51437  3.84085  3.75633  3.66812  2.84678  3.15652  3.52111  5.48605  4.49502     13 g - - -
          2.68618  4.42225  2.77519  2.73123  3.46354  2.40513  3.72494  3.29354  2.67741  2.69355  4.24690  2.90347  2.73739  3.18146  2.89801  2.37887  2.77519  2.98518  4.58477  3.61503
          0.03114  3.88054  4.60289  0.61958  0.77255  0.48576  0.95510
     14   3.16418  4.62398  4.20249  3.84224  3.13856  3.99248  4.49544  2.34289  3.60992  0.86532  3.15875  4.11695  4.42636  3.97632  3.78472  3.56409  3.45801  2.38235  5.02091  3.74614     14 l - - -
          2.68618  4.42225  2.77519  2.73123  3.46354  2.40513  3.72494  3.29354  2.67741  2.69355  4.24690  2.90347  2.73739  3.18146  2.89801  2.37887  2.77519  2.98518  4.58477  3.61503
          0.03114  3.88054  4.60289  0.61958  0.77255  0.48576  0.95510
     15   2.81440  4.35463  4.13658  3.79983  3.55583  3.73235  4.60011  2.04946  3.66774  2.24136  3.51961  3.98840  4.29231  4.02690  3.87949  3.23628  3.17569  1.01478  5.34167  4.07385     15 v - - -
          2.68618  4.42225  2.77519  2.73123  3.46354  2.40513  3.72494  3.29354  2.67741  2.69355  4.24690  2.90347  2.73739  3.18146  2.89801  2.37887  2.77519  2.98518  4.58477  3.61503
          0.03114  3.88054  4.60289  0.61958  0.77255  0.48576  0.95510
     16   1.71744  4.12646  3.26537  2.98303  4.22868  2.26216  4.10013  3.63684  3.07487  3.32426  4.14791  3.18559  3.62366  3.35919  3.40889  1.67495  2.64702  3.10116  5.56458  4.34050     16 s - - -
          2.68618  4.42225  2.77519  2.73123  3.46354  2.40513  3.72494  3.29354  2.67741  2.69355  4.24690  2.90347  2.73739  3.18146  2.89801  2.37887  2.77519  2.98518  4.58477  3.61503
          0.03114  3.88054  4.60289  0.61958  0.77255  0.48576  0.95510
     17   1.00220  4.19586  3.47060  3.26211  4.06024  3.02021  4.28323  3.18694  3.27858  3.06820  4.09902  3.40975  3.76018  3.61897  3.52864  2.54602  2.82393  2.83994  5.48658  4.28770     17 a - - -
          2.68618  4.42225  2.77519  2.73123  3.46354  2.40513  3.72494  3.29354  2.67741  2.69355  4.24690  2.90347  2.73739  3.18146  2.89801  2.37887  2.77519  2.98518  4.58477  3.61503
          0.03114  3.88054  4.60289  0.61958  0.77255  0.48576  0.95510
     18   3.01469  4.38488  4.56951  4.08195  3.43477  4.26173  4.81859  1.23439  3.94818  1.94388  3.26654  4.32449  4.60902  4.23352  4.16117  3.64916  3.28918  1.47541  5.38639  4.17418     18 i - - -
          2.68618  4.42225  2.77519  2.73123  3.46354  2.40513  3.72494  3.29354  2.67741  2.69355  4.24690  2.90347  2.73739  3.18146  2.89801  2.37887  2.77519  2.98518  4.58477  3.61503
          0.03114  3.88054  4.60289  0.61958  0.77255  0.48576  0.95510
     19   2.95897  5.07203  2.49061  1.01396  4.41921  3.27908  3.86640  3.87471  2.74792  3.49046  4.46399  2.93710  3.88400  3.08179  3.15771  2.94046  3.26322  3.55766  5.58925  4.31134     19 e - - -
          2.68618  4.42225  2.77519  2.73123  3.46354  2.40513  3.72494  3.29354  2.67741  2.69355  4.24690  2.90347  2.73739  3.18146  2.89801  2.37887  2.77519  2.98518  4.58477  3.61503
          0.03114  3.88054  4.60289  0.61958  0.77255  0.48576  0.95510
     20   1.00220  4.19586  3.47060  3.26211  4.06024  3.02021  4.28323  3.18694  3.27858  3.06820  4.09902  3.40975  3.76018  3.61897  3.52864  2.54602  2.82393  2.83994  5.48658  4.28770     20 a - - -
          2.68618  4.42225  2.77519  2.73123  3.46354  2.40513  3.72494  3.29354  2.67741  2.69355  4.24690  2.90347  2.73739  3.18146  2.89801  2.37887  2.77519  2.98518  4.58477  3.61503
          0.03114  3.88054  4.60289  0.61958  0.77255  0.48576  0.95510
     21   1.00220  4.19586  3.47060  3.26211  4.06024  3.02021  4.28323  3.18694  3.27858  3.06820  4.09902  3.40975  3.76018  3.61897  3.52864  2.54602  2.82393  2.83994  5.48658  4.28770     21 a - - -
          2.68618  4.42225  2.77519  2.73123  3.46354  2.40513  3.72494  3.29354  2.67741  2.69355  4.24690  2.90347  2.73739  3.18146  2.89801  2.37887  2.77519  2.98518  4.58477  3.61503
          0.03114  3.88054  4.60289  0.61958  0.77255  0.48576  0.95510
     22   2.99805  5.12792  0.90656  2.33957  4.50596  3.21658  3.93783  4.09592  3.02342  3.70275  4.68090  2.89639  3.86993  3.17689  3.54084  2.95940  3.33674  3.73420  5.67302  4.37735     22 d - - -
          2.68618  4.42225  2.77519  2.73123  3.46354  2.40513  3.72494  3.29354  2.67741  2.69355  4.24690  2.90347  2.73739  3.18146  2.89801  2.37887  2.77519  2.98518  4.58477  3.61503
          0.03114  3.88054  4.60289  0.61958  0.77255  0.48576  0.95510
     23   1.00220  4.19586  3.47060  3.26211  4.06024  3.02021  4.28323  3.18694  3.27858  3.06820  4.09902  3.40975  3.76018  3.61897  3.52864  2.54602  2.82393  2.83994  5.48658  4.28770     23 a - - -
          2.68618  4.42225  2.77519  2.73123  3.46354  2.40513  3.72494  3.29354  2.67741  2.69355  4.24690  2.90347  2.73739  3.18146  2.89801  2.37887  2.77519  2.98518  4.58477  3.61503
          0.03114  3.88054  4.60289  0.61958  0.77255  0.48576  0.95510
     24   2.97539  4.52284  4.05799  3.65196  3.21102  3.84006  4.38523  2.38741  3.41964  1.80439  1.36255  3.92849  4.30063  3.80093  3.62403  3.32538  3.28080  2.39449  5.05297  3.81551     24 m - - -
          2.68618  4.42225  2.77519  2.73123  3.46354  2.40513  3.72494  3.29354  2.67741  2.69355  4.24690  2.90347  2.73739  3.18146  2.89801  2.37887  2.77519  2.98518  4.58477  3.61503
          0.03114  3.88054  4.60289  0.61958  0.77255  0.48576  0.95510
     25   2.81440  4.35463  4.13658  3.79983  3.55583  3.73235  4.60011  2.04946  3.66774  2.24136  3.51961  3.98840  4.29231  4.02690  3.87949  3.23628  3.17569  1.01478  5.34167  4.07385     25 v - - -
          2.68618  4.42225  2.77519  2.73123  3.46354  2.40513  3.72494  3.29354  2.67741  2.69355  4.24690  2.90347  2.73739  3.18146  2.89801  2.37887  2.77519  2.98518  4.58477  3.61503
          0.03114  3.88054  4.60289  0.61958  0.77255  0.48576  0.95510
     26   2.97927  4.94365  3.15582  2.77560  4.33193  3.46801  3.76333  3.76167  1.02729  3.32492  4.28581  3.19976  3.96768  2.95425  2.43271  3.02065  3.23187  3.46895  5.38316  4.19704     26 k - - -
          2.68618  4.42225  2.77519  2.73123  3.46354  2.40513  3.72494  3.29354  2.67741  2.69355  4.24690  2.90347  2.73739  3.18146  2.89801  2.37887  2.77519  2.98518  4.58477  3.61503
          0.03114  3.88054  4.60289  0.61958  0.77255  0.48576  0.95510
     27   1.00220  4.19586  3.47060  3.26211  4.06024  3.02021  4.28323  3.18694  3.27858  3.06820  4.09902  3.40975  3.76018  3.61897  3.52864  2.54602  2.82393  2.83994  5.48658  4.28770     27 a - - -
          2.68618  4.42225  2.77519  2.73123  3.46354  2.40513  3.72494  3.29354  2.67741  2.69355  4.24690  2.90347  2.73739  3.18146  2.89801  2.37887  2.77519  2.98518  4.58477  3.61503
          0.03114  3.88054  4.60289  0.61958  0.77255  0.48576  0.95510
     28   1.00220  4.19586  3.47060  3.26211  4.06024  3.02021  4.28323  3.18694  3.27858  3.06820  4.09902  3.40975  3.76018  3.61897  3.52864  2.54602  2.82393  2.83994  5.48658  4.28770     28 a - - -
          2.68618  4.42225  2.77519  2.73123  3.46354  2.40513  3.72494  3.29354  2.67741  2.69355  4.24690  2.90347  2.73739  3.18146  2.89801  2.37887  2.77519  2.98518  4.58477  3.61503
          0.03114  3.88054  4.60289  0.61958  0.77255  0.48576  0.95510
     29   2.97457  5.06400  3.36998  2.73925  4.48774  3.59501  3.57716  3.84638  1.50077  3.31629  4.19348  3.14469  3.97667  2.71908  1.55470  2.98111  3.15192  3.53548  5.38014  4.20170     29 k - - -
          2.68618  4.42225  2.77519  2.73123  3.46354  2.40513  3.72494  3.29354  2.67741  2.69355  4.24690  2.90347  2.73739  3.18146  2.89801  2.37887  2.77519  2.98518  4.58477  3.61503
          0.03114  3.88054  4.60289  0.61958  0.77255  0.48576  0.95510
     30   2.81440  4.35463  4.13658  3.79983  3.55583  3.73235  4.60011  2.04946  3.66774  2.24136  3.51961  3.98840  4.29231  4.02690  3.87949  3.23628  3.17569  1.01478  5.34167  4.07385     30 v - - -
          2.68618  4.42225  2.77519  2.73123  3.46354  2.40513  3.72494  3.29354  2.67741  2.69355  4.24690  2.90347  2.73739  3.18146  2.89801  2.37887  2.77519  2.98518  4.58477  3.61503
          0.03114  3.88054  4.60289  0.61958  0.77255  0.48576  0.95510
     31   2.62848  4.65958  3.03735  2.61970  4.10572  3.33259  3.71714  3.40216  1.82982  3.08172  3.97131  3.05710  3.83858  2.90119  2.64736  2.71021  2.00682  3.08997  5.34015  4.07342     31 k - - -
          2.68618  4.42225  2.77519  2.73123  3.46354  2.40513  3.72494  3.29354  2.67741  2.69355  4.24690  2.90347  2.73739  3.18146  2.89801  2.37887  2.77519  2.98518  4.58477  3.61503
          0.03114  3.88054  4.60289  0.61958  0.77255  0.48576  0.95510
     32   3.26843  4.66778  4.24980  3.96571  0.99861  3.95654  3.88052  2.79099  3.87251  2.15913  3.51988  4.02818  4.41486  4.03823  3.99025  3.53802  3.56952  2.78231  4.12699  2.49290     32 f - - -
          2.68618  4.42225  2.77519  2.73123  3.46354  2.40513  3.72494  3.29354  2.67741  2.69355  4.24690  2.90347  2.73739  3.18146  2.89801  2.37887  2.77519  2.98518  4.58477  3.61503
          0.03114  3.88054  4.60289  0.61958  0.77255  0.48576  0.95510
     33   2.96606  4.40284  4.36353  3.87548  3.32781  4.10638  4.60474  1.92397  3.71161  1.59856  3.21457  4.13731  4.48300  4.02142  3.93361  3.48755  3.24429  1.31156  5.22699  3.98999     33 v - - -
          2.68618  4.42225  2.77519  2.73123  3.46354  2.40513  3.72494  3.29354  2.67741  2.69355  4.24690  2.90347  2.73739  3.18146  2.89801  2.37887  2.77519  2.98518  4.58477  3.61503
          0.03114  3.88054  4.60289  0.61958  0.77255  0.48576  0.95510
     34   2.67466  4.44945  3.35010  3.25045  4.39290  0.71677  4.37037  3.99436  3.43284  3.64751  4.62321  3.51437  3.84085  3.75633  3.66812  2.84678  3.15652  3.52111  5.48605  4.49502     34 g - - -
          2.68618  4.42225  2.77519  2.73123  3.46354  2.40513  3.72494  3.29354  2.67741  2.69355  4.24690  2.90347  2.73739  3.18146  2.89801  2.37887  2.77519  2.98518  4.58477  3.61503
          0.03114  3.88054  4.60289  0.61958  0.77255  0.48576  0.95510
     35   3.01431  4.85315  3.50576  3.01497  4.20977  3.50095  3.82973  3.75192  2.24008  3.26638  4.26621  3.37415  4.00302  3.04954  0.96613  3.09802  3.27964  3.47549  5.28947  4.13524     35 r - - -
          2.68618  4.42225  2.77519  2.73123  3.46354  2.40513  3.72494  3.29354  2.67741  2.69355  4.24690  2.90347  2.73739  3.18146  2.89801  2.37887  2.77519  2.98518  4.58477  3.61503
          0.03114  3.88054  4.60289  0.61958  0.77255  0.48576  0.95510
     36   2.81864  5.16063  2.42544  1.55941  4.44324  3.28646  3.66112  3.90773  2.42189  3.43583  4.29826  2.78807  3.82299  2.22398  2.83286  2.76893  3.07538  3.55001  5.60250  4.22265     36 e - - -
          2.68618  4.42225  2.77519  2.73123  3.46354  2.40513  3.72494  3.29354  2.67741  2.69355  4.24690  2.90347  2.73739  3.18146  2.89801  2.37887  2.77519  2.98518  4.58477  3.61503
          0.03114  3.88054  4.60289  0.61958  0.77255  0.48576  0.95510
     37   2.75730  4.48305  3.43546  2.97789  1.90148  3.59828  3.75466  2.87146  2.20928  2.47675  3.53905  3.34975  4.02324  3.20994  3.06733  2.94322  3.00851  2.70145  4.61306  3.13348     37 f - - -
          2.68618  4.42225  2.77519  2.73123  3.46354  2.40513  3.72494  3.29354  2.67741  2.69355  4.24690  2.90347  2.73739  3.18146  2.89801  2.37887  2.77519  2.98518  4.58477  3.61503
          0.03114  3.88054  4.60289  0.61958  0.77255  0.48576  0.95510
     38   2.81440  4.35463  4.13658  3.79983  3.55583  3.73235  4.60011  2.04946  3.66774  2.24136  3.51961  3.98840  4.29231  4.02690  3.87949  3.23628  3.17569  1.01478  5.34167  4.07385     38 v - - -
          2.68618  4.42225  2.77519  2.73123  3.46354  2.40513  3.72494  3.29354  2.67741  2.69355  4.24690  2.90347  2.73739  3.18146  2.89801  2.37887  2.77519  2.98518  4.58477  3.61503
          0.03114  3.88054  4.60289  0.61958  0.77255  0.48576  0.95510
     39   2.58861  4.58093  3.07389  2.71573  4.18836  1.71383  3.82174  3.64893  2.49467  3.25389  4.12537  3.11737  3.80892  3.02897  2.06285  2.68648  2.93359  3.26678  5.38554  4.15196     39 g - - -
          2.68618  4.42225  2.77519  2.73123  3.46354  2.40513  3.72494  3.29354  2.67741  2.69355  4.24690  2.90347  2.73739  3.18146  2.89801  2.37887  2.77519  2.98518  4.58477  3.61503
          0.03114  3.88054  4.60289  0.61958  0.77255  0.48576  0.95510
     40   2.67466  4.44945  3.35010  3.25045  4.39290  0.71677  4.37037  3.99436  3.43284  3.64751  4.62321  3.51437  3.84085  3.75633  3.66812  2.84678  3.15652  3.52111  5.48605  4.49502     40 g - - -
          2.68618  4.42225  2.77519  2.73123  3.46354  2.40513  3.72494  3.29354  2.67741  2.69355  4.24690  2.90347  2.73739  3.18146  2.89801  2.37887  2.77519  2.98518  4.58477  3.61503
          0.03114  3.88054  4.60289  0.61958  0.77255  0.48576  0.95510
     41   2.67466  4.44945  3.35010  3.25045  4.39290  0.71677  4.37037  3.99436  3.43284  3.64751  4.62321  3.51437  3.84085  3.75633  3.66812  2.84678  3.15652  3.52111  5.48605  4.49502     41 g - - -
          2.68618  4.42225  2.77519  2.73123  3.46354  2.40513  3.72494  3.29354  2.67741  2.69355  4.24690  2.90347  2.73739  3.18146  2.89801  2.37887  2.77519  2.98518  4.58477  3.61503
          0.03114  3.88054  4.60289  0.61958  0.77255  0.48576  0.95510
     42   3.16418  4.62398  4.20249  3.84224  3.13856  3.99248  4.49544  2.34289  3.60992  0.86532  3.15875  4.11695  4.42636  3.97632  3.78472  3.56409  3.45801  2.38235  5.02091  3.74614     42 l - - -
          2.68618  4.42225  2.77519  2.73123  3.46354  2.40513  3.72494  3.29354  2.67741  2.69355  4.24690  2.90347  2.73739  3.18146  2.89801  2.37887  2.77519  2.98518  4.58477  3.61503
          0.03114  3.88054  4.60289  0.61958  0.77255  0.48576  0.95510
     43   2.55701  4.22403  3.86704  3.44632  3.65026  3.47329  4.32426  2.22226  3.33587  2.42375  3.55349  3.65988  4.05588  3.67831  3.60093  2.88325  2.24046  1.41205  5.30173  4.07279     43 v - - -
          2.68618  4.42225  2.77519  2.73123  3.46354  2.40513  3.72494  3.29354  2.67741  2.69355  4.24690  2.90347  2.73739  3.18146  2.89801  2.37887  2.77519  2.98518  4.58477  3.61503
          0.03114  3.88054  4.60289  0.61958  0.77255  0.48576  0.95510
     44   1.77662  4.13667  3.44424  3.12482  4.03105  2.99861  4.14704  3.11790  3.09914  3.01958  3.96046  3.30343  3.71117  3.43494  3.39207  2.44691  1.59722  2.75558  5.45904  4.24177     44 t - - -
          2.68618  4.42225  2.77519  2.73123  3.46354  2.40513  3.72494  3.29354  2.67741  2.69355  4.24690  2.90347  2.73739  3.18146  2.89801  2.37887  2.77519  2.98518  4.58477  3.61503
          0.03114  3.88054  4.60289  0.61958  0.77255  0.48576  0.95510
     45   2.81440  4.35463  4.13658  3.79983  3.55583  3.73235  4.60011  2.04946  3.66774  2.24136  3.51961  3.98840  4.29231  4.02690  3.87949  3.23628  3.17569  1.01478  5.34167  4.07385     45 v - - -
          2.68618  4.42225  2.77519  2.73123  3.46354  2.40513  3.72494  3.29354  2.67741  2.69355  4.24690  2.90347  2.73739  3.18146  2.89801  2.37887  2.77519  2.98518  4.58477  3.61503
          0.03114  3.88054  4.60289  0.61958  0.77255  0.48576  0.95510
     46   3.05825  4.48520  4.36587  3.85248  1.74084  4.12668  4.18835  2.33560  3.71737  1.63962  2.28392  4.06093  4.43184  3.89687  3.88926  3.46706  3.29782  2.38527  4.56825  3.13149     46 l - - -
          2.68618  4.42225  2.77519  2.73123  3.46354  2.40513  3.72494  3.29354  2.67741  2.69355  4.24690  2.90347  2.73739  3.18146  2.89801  2.37887  2.77519  2.98518  4.58477  3.61503
          0.03114  3.88054  4.60289  0.61958  0.77255  0.48576  0.95510
     47   2.81440  4.35463  4.13658  3.79983  3.55583  3.73235  4.60011  2.04946  3.66774  2.24136  3.51961  3.98840  4.29231  4.02690  3.87949  3.23628  3.17569  1.01478  5.34167  4.07385     47 v - - -
          2.68618  4.42225  2.77519  2.73123  3.46354  2.40513  3.72494  3.29354  2.67741  2.69355  4.24690  2.90347  2.73739  3.18146  2.89801  2.37887  2.77519  2.98518  4.58477  3.61503
          0.03114  3.88054  4.60289  0.61958  0.77255  0.48576  0.95510
     48   2.62333  4.65458  3.15797  2.69201  4.14955  3.31680  3.70779  3.59247  2.25644  3.18257  4.05213  3.09442  3.83569  2.89128  1.68107  2.14835  2.92664  3.23834  5.33457  4.06844     48 r - - -
          2.68618  4.42225  2.77519  2.73123  3.46354  2.40513  3.72494  3.29354  2.67741  2.69355  4.24690  2.90347  2.73739  3.18146  2.89801  2.37887  2.77519  2.98518  4.58477  3.61503
          0.03114  3.88054  4.60289  0.61958  0.77255  0.48576  0.95510
     49   2.67466  4.44945  3.35010  3.25045  4.39290  0.71677  4.37037  3.99436  3.43284  3.64751  4.62321  3.51437  3.84085  3.75633  3.66812  2.84678  3.15652  3.52111  5.48605  4.49502     49 g - - -
          2.68618  4.42225  2.77519  2.73123  3.46354  2.40513  3.72494  3.29354  2.67741  2.69355  4.24690  2.90347  2.73739  3.18146  2.89801  2.37887  2.77519  2.98518  4.58477  3.61503
          0.03114  3.88054  4.60289  0.61958  0.77255  0.48576  0.95510
     50   2.99805  5.12792  0.90656  2.33957  4.50596  3.21658  3.93783  4.09592  3.02342  3.70275  4.68090  2.89639  3.86993  3.17689  3.54084  2.95940  3.33674  3.73420  5.67302  4.37735     50 d - - -
          2.68618  4.42225  2.77519  2.73123  3.46354  2.40513  3.72494  3.29354  2.67741  2.69355  4.24690  2.90347  2.73739  3.18146  2.89801  2.37887  2.77519  2.98518  4.58477  3.61503
          0.03114  3.88054  4.60289  0.61958  0.77255  0.48576  0.95510
     51   2.81440  4.35463  4.13658  3.79983  3.55583  3.73235  4.60011  2.04946  3.66774  2.24136  3.51961  3.98840  4.29231  4.02690  3.87949  3.23628  3.17569  1.01478  5.34167  4.07385     51 v - - -
          2.68618  4.42225  2.77519  2.73123  3.46354  2.40513  3.72494  3.29354  2.67741  2.69355  4.24690  2.90347  2.73739  3.18146  2.89801  2.37887  2.77519  2.98518  4.58477  3.61503
          0.03114  3.88054  4.60289  0.61958  0.77255  0.48576  0.95510
     52   2.67466  4.44945  3.35010  3.25045  4.39290  0.71677  4.37037  3.99436  3.43284  3.64751  4.62321  3.51437  3.84085  3.75633  3.66812  2.84678  3.15652  3.52111  5.48605  4.49502     52 g - - -
          2.68618  4.42225  2.77519  2.73123  3.46354  2.40513  3.72494  3.29354  2.67741  2.69355  4.24690  2.90347  2.73739  3.18146  2.89801  2.37887  2.77519  2.98518  4.58477  3.61503
          0.03114  3.88054  4.60289  0.61958  0.77255  0.48576  0.95510
     53   1.00220  4.19586  3.47060  3.26211  4.06024  3.02021  4.28323  3.18694  3.27858  3.06820  4.09902  3.40975  3.76018  3.61897  3.52864  2.54602  2.82393  2.83994  5.48658  4.28770     53 a - - -
          2.68618  4.42225  2.77519  2.73123  3.46354  2.40513  3.72494  3.29354  2.67741  2.69355  4.24690  2.90347  2.73739  3.18146  2.89801  2.37887  2.77519  2.98518  4.58477  3.61503
          0.03114  3.88054  4.60289  0.61958  0.77255  0.48576  0.95510
     54   2.81440  4.35463  4.13658  3.79983  3.55583  3.73235  4.60011  2.04946  3.66774  2.24136  3.51961  3.98840  4.29231  4.02690  3.87949  3.23628  3.17569  1.01478  5.34167  4.07385     54 v - - -
          2.68618  4.42225  2.77519  2.73123  3.46354  2.40513  3.72494  3.29354  2.67741  2.69355  4.24690  2.90347  2.73739  3.18146  2.89801  2.37887  2.77519  2.98518  4.58477  3.61503
          0.03114  3.88054  4.60289  0.61958  0.77255  0.48576  0.95510
     55   2.97927  4.94365  3.15582  2.77560  4.33193  3.46801  3.76333  3.76167  1.02729  3.32492  4.28581  3.19976  3.96768  2.95425  2.43271  3.02065  3.23187  3.46895  5.38316  4.19704     55 k - - -
          2.68618  4.42225  2.77519  2.73123  3.46354  2.40513  3.72494  3.29354  2.67741  2.69355  4.24690  2.90347  2.73739  3.18146  2.89801  2.37887  2.77519  2.98518  4.58477  3.61503
          0.03114  3.88054  4.60289  0.61958  0.77255  0.48576  0.95510
     56   1.00220  4.19586  3.47060  3.26211  4.06024  3.02021  4.28323  3.18694  3.27858  3.06820  4.09902  3.40975  3.76018  3.61897  3.52864  2.54602  2.82393  2.83994  5.48658  4.28770     56 a - - -
          2.68618  4.42225  2.77519  2.73123  3.46354  2.40513  3.72494  3.29354  2.67741  2.69355  4.24690  2.90347  2.73739  3.18146  2.89801  2.37887  2.77519  2.98518  4.58477  3.61503
          0.03114  3.88054  4.60289  0.61958  0.77255  0.48576  0.95510
     57   1.00220  4.19586  3.47060  3.26211  4.06024  3.02021  4.28323  3.18694  3.27858  3.06820  4.09902  3.40975  3.76018  3.61897  3.52864  2.54602  2.82393  2.83994  5.48658  4.28770     57 a - - -
          2.68618  4.42225  2.77519  2.73123  3.46354  2.40513  3.72494  3.29354  2.67741  2.69355  4.24690  2.90347  2.73739  3.18146  2.89801  2.37887  2.77519  2.98518  4.58477  3.61503
          0.03114  3.88054  4.60289  0.61958  0.77255  0.48576  0.95510
     58   2.45813  4.21268  3.69121  3.27402  3.70771  3.31286  4.19856  2.47889  3.17180  2.54715  3.63088  3.50026  3.92735  3.52247  3.45611  2.72310  1.75302  1.84520  5.28827  4.05430     58 t - - -
          2.68618  4.42225  2.77519  2.73123  3.46354  2.40513  3.72494  3.29354  2.67741  2.69355  4.24690  2.90347  2.73739  3.18146  2.89801  2.37887  2.77519  2.98518  4.58477  3.61503
          0.03114  3.88054  4.60289  0.61958  0.77255  0.48576  0.95510
     59   2.99805  5.12792  0.90656  2.33957  4.50596  3.21658  3.93783  4.09592  3.02342  3.70275  4.68090  2.89639  3.86993  3.17689  3.54084  2.95940  3.33674  3.73420  5.67302  4.37735     59 d - - -
          2.68618  4.42225  2.77519  2.73123  3.46354  2.40513  3.72494  3.29354  2.67741  2.69355  4.24690  2.90347  2.73739  3.18146  2.89801  2.37887  2.77519  2.98518  4.58477  3.61503
          0.03114  3.88054  4.60289  0.61958  0.77255  0.48576  0.95510
     60   1.00220  4.19586  3.47060  3.26211  4.06024  3.02021  4.28323  3.18694  3.27858  3.06820  4.09902  3.40975  3.76018  3.61897  3.52864  2.54602  2.82393  2.83994  5.48658  4.28770     60 a - - -
          2.68618  4.42225  2.77519  2.73123  3.46354  2.40513  3.72494  3.29354  2.67741  2.69355  4.24690  2.90347  2.73739  3.18146  2.89801  2.37887  2.77519  2.98518  4.58477  3.61503
          0.03114  3.88054  4.60289  0.61958  0.77255  0.48576  0.95510
     61   2.67466  4.44945  3.35010  3.25045  4.39290  0.71677  4.37037  3.99436  3.43284  3.64751  4.62321  3.51437  3.84085  3.75633  3.66812  2.84678  3.15652  3.52111  5.48605  4.49502     61 g - - -
          2.68618  4.42225  2.77519  2.73123  3.46354  2.40513  3.72494  3.29354  2.67741  2.69355  4.24690  2.90347  2.73739  3.18146  2.89801  2.37887  2.77519  2.98518  4.58477  3.61503
          0.03114  3.88054  4.60289  0.61958  0.77255  0.48576  0.95510
     62   2.22857  4.19283  3.10226  2.91384  4.28196  1.56708  4.10833  3.75208  3.08344  3.42777  4.26487  3.15659  3.64523  3.37455  3.41273  1.80947  2.71215  3.19840  5.60404  4.35864     62 g - - -
          2.68618  4.42225  2.77519  2.73123  3.46354  2.40513  3.72494  3.29354  2.67741  2.69355  4.24690  2.90347  2.73739  3.18146  2.89801  2.37887  2.77519  2.98518  4.58477  3.61503
          0.03114  3.88054  4.60289  0.61958  0.77255  0.48576  0.95510
     63   1.00220  4.19586  3.47060  3.26211  4.06024  3.02021  4.28323  3.18694  3.27858  3.06820  4.09902  3.40975  3.76018  3.61897  3.52864  2.54602  2.82393  2.83994  5.48658  4.28770     63 a - - -
          2.68618  4.42225  2.77519  2.73123  3.46354  2.40513  3.72494  3.29354  2.67741  2.69355  4.24690  2.90347  2.73739  3.18146  2.89801  2.37887  2.77519  2.98518  4.58477  3.61503
          0.03114  3.88054  4.60289  0.61958  0.77255  0.48576  0.95510
     64   1.00220  4.19586  3.47060  3.26211  4.06024  3.02021  4.28323  3.18694  3.27858  3.06820  4.09902  3.40975  3.76018  3.61897  3.52864  2.54602  2.82393  2.83994  5.48658  4.28770     64 a - - -
          2.68618  4.42225  2.77519  2.73123  3.46354  2.40513  3.72494  3.29354  2.67741  2.69355  4.24690  2.90347  2.73739  3.18146  2.89801  2.37887  2.77519  2.98518  4.58477  3.61503
          0.03114  3.88054  4.60289  0.61958  0.77255  0.48576  0.95510
     65   1.37502  2.46792  3.88163  3.49678  3.85368  2.99795  4.28617  2.90949  3.38426  2.86253  3.82213  3.48747  3.72601  3.66962  3.60487  2.44853  2.67418  2.57805  5.33782  4.14911     65 a - - -
          2.68618  4.42225  2.77519  2.73123  3.46354  2.40513  3.72494  3.29354  2.67741  2.69355  4.24690  2.90347  2.73739  3.18146  2.89801  2.37887  2.77519  2.98518  4.58477  3.61503
          0.03114  3.88054  4.60289  0.61958  0.77255  0.48576  0.95510
     66   2.80741  5.31796  1.75712  1.85130  4.60009  3.21510  3.65962  4.09452  2.57293  3.60007  4.42423  2.67781  3.78107  2.23539  3.10839  2.72019  3.07423  3.68597  5.76427  4.30476     66 d - - -
          2.68618  4.42225  2.77519  2.73123  3.46354  2.40513  3.72494  3.29354  2.67741  2.69355  4.24690  2.90347  2.73739  3.18146  2.89801  2.37887  2.77519  2.98518  4.58477  3.61503
          0.03114  3.88054  4.60289  0.61958  0.77255  0.48576  0.95510
     67   3.01431  4.85315  3.50576  3.01497  4.20977  3.50095  3.82973  3.75192  2.24008  3.26638  4.26621  3.37415  4.00302  3.04954  0.96613  3.09802  3.27964  3.47549  5.28947  4.13524     67 r - - -
          2.68618  4.42225  2.77519  2.73123  3.46354  2.40513  3.72494  3.29354  2.67741  2.69355  4.24690  2.90347  2.73739  3.18146  2.89801  2.37887  2.77519  2.98518  4.58477  3.61503
          0.03114  3.88054  4.60289  0.61958  0.77255  0.48576  0.95510
     68   2.81440  4.35463  4.13658  3.79983  3.55583  3.73235  4.60011  2.04946  3.66774  2.24136  3.51961  3.98840  4.29231  4.02690  3.87949  3.23628  3.17569  1.01478  5.34167  4.07385     68 v - - -
          2.68618  4.42225  2.77519  2.73123  3.46354  2.40513  3.72494  3.29354  2.67741  2.69355  4.24690  2.90347  2.73739  3.18146  2.89801  2.37887  2.77519  2.98518  4.58477  3.61503
          0.03114  3.88054  4.60289  0.61958  0.77255  0.48576  0.95510
     69   2.67466  4.44945  3.35010  3.25045  4.39290  0.71677  4.37037  3.99436  3.43284  3.64751  4.62321  3.51437  3.84085  3.75633  3.66812  2.84678  3.15652  3.52111  5.48605  4.49502     69 g - - -
          2.68618  4.42225  2.77519  2.73123  3.46354  2.40513  3.72494  3.29354  2.67741  2.69355  4.24690  2.90347  2.73739  3.18146  2.89801  2.37887  2.77519  2.98518  4.58477  3.61503
          0.03114  3.88054  4.60289  0.61958  0.77255  0.48576  0.95510
     70   2.68772  4.94390  2.61452  1.87404  4.25284  3.31034  3.63412  3.66288  2.39447  3.24280  4.08090  2.84145  3.79770  2.40406  2.81330  2.68337  2.38740  3.32016  5.45795  4.10798     70 e - - -
          2.68618  4.42225  2.77519  2.73123  3.46354  2.40513  3.72494  3.29354  2.67741  2.69355  4.24690  2.90347  2.73739  3.18146  2.89801  2.37887  2.77519  2.98518  4.58477  3.61503
          0.03114  3.88054  4.60289  0.61958  0.77255  0.48576  0.95510
     71   3.16418  4.62398  4.20249  3.84224  3.13856  3.99248  4.49544  2.34289  3.60992  0.86532  3.15875  4.11695  4.42636  3.97632  3.78472  3.56409  3.45801  2.38235  5.02091  3.74614     71 l - - -
          2.68618  4.42225  2.77519  2.73123  3.46354  2.40513  3.72494  3.29354  2.67741  2.69355  4.24690  2.90347  2.73739  3.18146  2.89801  2.37887  2.77519  2.98518  4.58477  3.61503
          0.03114  3.88054  4.60289  0.61958  0.77255  0.48576  0.95510
     72   2.81440  4.35463  4.13658  3.79983  3.55583  3.73235  4.60011  2.04946  3.66774  2.24136  3.51961  3.98840  4.29231  4.02690  3.87949  3.23628  3.17569  1.01478  5.34167  4.07385     72 v - - -
          2.68618  4.42225  2.77519  2.73123  3.46354  2.40513  3.72494  3.29354  2.67741  2.69355  4.24690  2.90347  2.73739  3.18146  2.89801  2.37887  2.77519  2.98518  4.58477  3.61503
          0.03114  3.88054  4.60289  0.61958  0.77255  0.48576  0.95510
     73   2.31876  4.23934  3.21321  3.02920  4.08423  2.96906  4.13891  3.60786  3.10352  3.32742  4.25273  3.25279  3.70849  3.45217  3.38940  1.07896  2.79946  3.14120  5.45604  4.16776     73 s - - -
          2.68618  4.42225  2.77519  2.73123  3.46354  2.40513  3.72494  3.29354  2.67741  2.69355  4.24690  2.90347  2.73739  3.18146  2.89801  2.37887  2.77519  2.98518  4.58477  3.61503
          0.03114  3.88054  4.60289  0.61958  0.77255  0.48576  0.95510
     74   2.00316  4.20498  3.88306  3.48739  3.68493  3.42780  4.36833  2.22888  3.40309  2.45427  3.58666  3.67063  4.03779  3.72734  3.66353  2.85096  2.91325  1.39326  5.34316  4.11605     74 v - - -
          2.68618  4.42225  2.77519  2.73123  3.46354  2.40513  3.72494  3.29354  2.67741  2.69355  4.24690  2.90347  2.73739  3.18146  2.89801  2.37887  2.77519  2.98518  4.58477  3.61503
          0.03114  3.88054  4.60289  0.61958  0.77255  0.48576  0.95510
     75   3.00333  4.81956  3.13324  2.89388  3.29011  3.45408  1.12560  3.70751  2.73669  3.20051  4.24399  3.30293  4.00699  3.26018  3.00198  3.07390  3.30691  3.44247  4.75508  3.24071     75 h - - -
          2.68618  4.42225  2.77519  2.73123  3.46354  2.40513  3.72494  3.29354  2.67741  2.69355  4.24690  2.90347  2.73739  3.18146  2.89801  2.37887  2.77519  2.98518  4.58477  3.61503
          0.03114  3.88054  4.60289  0.61958  0.77255  0.48576  0.95510
     76   2.81440  4.35463  4.13658  3.79983  3.55583  3.73235  4.60011  2.04946  3.66774  2.24136  3.51961  3.98840  4.29231  4.02690  3.87949  3.23628  3.17569  1.01478  5.34167  4.07385     76 v - - -
          2.68618  4.42225  2.77519  2.73123  3.46354  2.40513  3.72494  3.29354  2.67741  2.69355  4.24690  2.90347  2.73739  3.18146  2.89801  2.37887  2.77519  2.98518  4.58477  3.61503
          0.03114  3.88054  4.60289  0.61958  0.77255  0.48576  0.95510
     77   3.03735  4.45368  4.34738  3.96337  3.37948  4.07543  4.68990  1.06797  3.79167  1.96372  3.31344  4.20757  4.50575  4.13905  3.98731  3.57140  3.33632  1.84584  5.27208  4.01116     77 i - - -
          2.68618  4.42225  2.77519  2.73123  3.46354  2.40513  3.72494  3.29354  2.67741  2.69355  4.24690  2.90347  2.73739  3.18146  2.89801  2.37887  2.77519  2.98518  4.58477  3.61503
          0.03114  3.88054  4.60289  0.61958  0.77255  0.48576  0.95510
     78   2.76180  4.51797  3.36981  3.20989  4.20464  3.20501  4.28680  3.75198  3.26785  3.37800  4.42809  3.51585  0.81277  3.65638  3.51259  2.92950  3.20396  3.39645  5.38912  4.32536     78 p - - -
          2.68618  4.42225  2.77519  2.73123  3.46354  2.40513  3.72494  3.29354  2.67741  2.69355  4.24690  2.90347  2.73739  3.18146  2.89801  2.37887  2.77519  2.98518  4.58477  3.61503
          0.03114  3.88054  4.60289  0.61958  0.77255  0.48576  0.95510
     79   3.01431  4.85315  3.50576  3.01497  4.20977  3.50095  3.82973  3.75192  2.24008  3.26638  4.26621  3.37415  4.00302  3.04954  0.96613  3.09802  3.27964  3.47549  5.28947  4.13524     79 r - - -
          2.68618  4.42225  2.77519  2.73123  3.46354  2.40513  3.72494  3.29354  2.67741  2.69355  4.24690  2.90347  2.73739  3.18146  2.89801  2.37887  2.77519  2.98518  4.58477  3.61503
          0.03114  3.88054  4.60289  0.61958  0.77255  0.48576  0.95510
     80   2.76180  4.51797  3.36981  3.20989  4.20464  3.20501  4.28680  3.75198  3.26785  3.37800  4.42809  3.51585  0.81277  3.65638  3.51259  2.92950  3.20396  3.39645  5.38912  4.32536     80 p - - -
          2.68618  4.42225  2.77519  2.73123  3.46354  2.40513  3.72494  3.29354  2.67741  2.69355  4.24690  2.90347  2.73739  3.18146  2.89801  2.37887  2.77519  2.98518  4.58477  3.61503
          0.03114  3.88054  4.60289  0.61958  0.77255  0.48576  0.95510
     81   2.07886  4.57704  2.96652  2.63269  3.73013  3.28382  2.03583  3.38998  2.56866  3.02672  3.93650  3.06376  3.82832  3.00989  2.90945  2.68862  2.90831  3.07666  5.12373  3.72889     81 h - - -
          2.68618  4.42225  2.77519  2.73123  3.46354  2.40513  3.72494  3.29354  2.67741  2.69355  4.24690  2.90347  2.73739  3.18146  2.89801  2.37887  2.77519  2.98518  4.58477  3.61503
          0.03114  3.88054  4.60289  0.61958  0.77255  0.48576  0.95510
     82   2.69605  4.87748  1.83628  2.30926  4.46955  1.65724  3.83712  3.96993  2.83549  3.56506  4.42858  2.83453  3.77634  3.03743  3.34026  2.70513  3.05081  3.53986  5.68529  4.33734     82 g - - -
          2.68618  4.42225  2.77519  2.73123  3.46354  2.40513  3.72494  3.29354  2.67741  2.69355  4.24690  2.90347  2.73739  3.18146  2.89801  2.37887  2.77519  2.98518  4.58477  3.61503
          0.03114  3.88054  4.60289  0.61958  0.77255  0.48576  0.95510
     83   2.99805  5.12792  0.90656  2.33957  4.50596  3.21658  3.93783  4.09592  3.02342  3.70275  4.68090  2.89639  3.86993  3.17689  3.54084  2.95940  3.33674  3.73420  5.67302  4.37735     83 d - - -
          2.68618  4.42225  2.77519  2.73123  3.46354  2.40513  3.72494  3.29354  2.67741  2.69355  4.24690  2.90347  2.73739  3.18146  2.89801  2.37887  2.77519  2.98518  4.58477  3.61503
          0.03114  3.88054  4.60289  0.61958  0.77255  0.48576  0.95510
     84   3.03735  4.45368  4.34738  3.96337  3.37948  4.07543  4.68990  1.06797  3.79167  1.96372  3.31344  4.20757  4.50575  4.13905  3.98731  3.57140  3.33632  1.84584  5.27208  4.01116     84 i - - -
          2.68618  4.42225  2.77519  2.73123  3.46354  2.40513  3.72494  3.29354  2.67741  2.69355  4.24690  2.90347  2.73739  3.18146  2.89801  2.37887  2.77519  2.98518  4.58477  3.61503
          0.03114  3.88054  4.60289  0.61958  0.77255  0.48576  0.95510
     85   2.12412  4.84083  2.53866  1.59298  4.27327  3.22855  3.74759  3.58066  2.59977  3.27097  4.15980  2.86304  3.79911  2.92952  3.03486  2.69492  2.97912  3.24452  5.54172  4.19076     85 e - - -
          2.68618  4.42225  2.77519  2.73123  3.46354  2.40513  3.72494  3.29354  2.67741  2.69355  4.24690  2.90347  2.73739  3.18146  2.89801  2.37887  2.77519  2.98518  4.58477  3.61503
          0.03114  3.88054  4.60289  0.61958  0.77255  0.48576  0.95510
     86   2.16576  4.74068  2.73841  2.41177  4.03528  3.27623  2.89247  3.54670  2.48082  3.15228  3.99649  2.19804  3.78639  2.86141  2.89146  2.64413  2.88575  3.20222  5.32577  3.96550     86 a - - -
          2.68618  4.42225  2.77519  2.73123  3.46354  2.40513  3.72494  3.29354  2.67741  2.69355  4.24690  2.90347  2.73739  3.18146  2.89801  2.37887  2.77519  2.98518  4.58477  3.61503
          0.03114  3.88054  4.60289  0.61958  0.77255  0.48576  0.95510
     87   2.56950  4.30123  3.60777  3.12432  3.50410  3.46366  4.03796  2.55473  2.98403  2.31446  2.55168  3.44520  3.97344  3.35615  3.28195  2.82083  1.87666  2.38825  5.09507  3.86345     87 t - - -
          2.68618  4.42225  2.77519  2.73123  3.46354  2.40513  3.72494  3.29354  2.67741  2.69355  4.24690  2.90347  2.73739  3.18146  2.89801  2.37887  2.77519  2.98518  4.58477  3.61503
          0.03114  3.88054  4.60289  0.61958  0.77255  0.48576  0.95510
     88   3.05063  4.43763  4.50422  3.96944  3.20424  4.25834  4.63852  1.40588  3.80938  1.67545  2.33288  4.24268  4.54562  4.05764  4.00356  3.60847  3.29615  1.92211  5.16085  4.00281     88 i - - -
          2.68618  4.42225  2.77519  2.73123  3.46354  2.40513  3.72494  3.29354  2.67741  2.69355  4.24690  2.90347  2.73739  3.18146  2.89801  2.37887  2.77519  2.98518  4.58477  3.61503
          0.03114  3.88054  4.60289  0.61958  0.77255  0.48576  0.95510
     89   2.76180  4.51797  3.36981  3.20989  4.20464  3.20501  4.28680  3.75198  3.26785  3.37800  4.42809  3.51585  0.81277  3.65638  3.51259  2.92950  3.20396  3.39645  5.38912  4.32536     89 p - - -
          2.68618  4.42225  2.77519  2.73123  3.46354  2.40513  3.72494  3.29354  2.67741  2.69355  4.24690  2.90347  2.73739  3.18146  2.89801  2.37887  2.77519  2.98518  4.58477  3.61503
          0.03114  3.88054  4.60289  0.61958  0.77255  0.48576  0.95510
     90   2.13140  4.71355  2.99975  2.60235  4.19273  3.32861  3.71213  3.49237  1.59544  3.15585  4.04440  3.04359  3.84192  2.88802  2.60530  2.72330  2.94650  3.16835  5.38921  4.12199     90 k - - -
          2.68618  4.42225  2.77519  2.73123  3.46354  2.40513  3.72494  3.29354  2.67741  2.69355  4.24690  2.90347  2.73739  3.18146  2.89801  2.37887  2.77519  2.98518  4.58477  3.61503
          0.03114  3.88054  4.60289  0.61958  0.77255  0.48576  0.95510
     91   2.60034  4.28801  3.57745  3.07366  3.41288  2.47144  3.96772  2.18941  2.97100  1.98668  3.39047  3.42604  3.99403  3.31520  3.28102  2.86528  2.87972  2.32056  4.97392  3.71701     91 l - - -
          2.68619  4.42226  2.77521  2.73125  3.46355  2.40514  3.72496  3.29355  2.67742  2.69356  4.24691  2.90348  2.73716  3.18148  2.89802  2.37888  2.77521  2.98520  4.58478  3.61505
          0.16470  1.95311  4.60289  0.34933  1.22133  0.48576  0.95510
     92   2.89031  5.41530  1.52008  1.58279  4.70110  3.17672  3.71910  4.20444  2.72867  3.72808  4.58865  2.64945  3.79560  2.88890  3.31076  2.78234  3.17908  3.79326  5.88543  4.39912     93 d - - -
          2.68618  4.42225  2.77519  2.73123  3.46354  2.40513  3.72494  3.29354  2.67741  2.69355  4.24690  2.90347  2.73739  3.18146  2.89801  2.37887  2.77519  2.98518  4.58477  3.61503
          0.02107  3.87047        *  0.61958  0.77255  0.00000        *
//
HMMER3/f [3.1b2 | February 2015]
NAME  H_fuchsia.MUF2
LENG  95
ALPH  amino
RF    no
MM    no
CONS  yes
CS    no
MAP   yes
DATE  Thu Nov 19 21:34:33 2020
NSEQ  6
EFFN  0.559570
CKSUM 2367651157
STATS LOCAL MSV       -9.4852  0.71831
STATS LOCAL VITERBI  -10.1700  0.71831
STATS LOCAL FORWARD   -4.1941  0.71831
HMM          A        C        D        E        F        G        H        I        K        L        M        N        P        Q        R        S        T        V        W        Y   
            m->m     m->i     m->d     i->m     i->i     d->m     d->d
  COMPO   2.19301  4.48158  3.04207  2.74577  3.78687  2.46818  3.76125  2.69847  2.86080  2.41517  3.54958  3.32629  3.51734  3.37494  3.05844  2.74540  2.84952  2.29725  5.18470  4.08209
          2.68618  4.42225  2.77519  2.73123  3.46354  2.40513  3.72494  3.29354  2.67741  2.69355  4.24690  2.90347  2.73739  3.18146  2.89801  2.37887  2.77519  2.98518  4.58477  3.61503
          0.25674  3.91545  1.57747  0.61958  0.77255  0.00000        *
      1   2.83994  4.42127  3.86096  3.44920  3.14899  3.69911  4.22572  2.30805  3.22346  1.77956  1.76718  3.74596  4.16637  3.62215  3.44792  3.16675  3.14580  2.29105  4.96100  3.70168      1 m - - -
          2.68618  4.42225  2.77519  2.73123  3.46354  2.40513  3.72494  3.29354  2.67741  2.69355  4.24690  2.90347  2.73739  3.18146  2.89801  2.37887  2.77519  2.98518  4.58477  3.61503
          0.03756  3.69628  4.41862  0.61958  0.77255  0.48653  0.95388
      2   2.13548  4.24911  3.81142  3.28968  3.40474  3.61585  4.13855  2.26661  3.18494  2.15541  2.50844  3.59554  4.07343  3.49834  3.47357  2.95000  2.91784  1.89658  5.05752  3.85134      2 v - - -
          2.68618  4.42225  2.77519  2.73123  3.46354  2.40513  3.72494  3.29354  2.67741  2.69355  4.24690  2.90347  2.73739  3.18146  2.89801  2.37887  2.77519  2.98518  4.58477  3.61503
          0.03258  3.83606  4.55841  0.61958  0.77255  0.55599  0.85216
      3   2.52088  4.49072  2.95103  2.58807  3.79790  2.68510  3.74284  3.21660  2.60049  2.29922  3.79907  2.37437  3.79056  2.97866  2.97615  2.63362  2.82655  2.91695  5.16987  3.85148      3 l - - -
          2.68618  4.42225  2.77519  2.73123  3.46354  2.40513  3.72494  3.29354  2.67741  2.69355  4.24690  2.90347  2.73739  3.18146  2.89801  2.37887  2.77519  2.98518  4.58477  3.61503
          0.03258  3.83606  4.55841  0.61958  0.77255  0.55599  0.85216
      4   2.84855  5.31372  1.85772  1.41061  4.60398  3.17217  3.69717  4.08887  2.67645  3.63412  4.49639  2.65787  3.77887  2.86805  3.23028  2.75706  3.13434  3.69441  5.79584  4.33704      4 e - - -
          2.68618  4.42225  2.77519  2.73123  3.46354  2.40513  3.72494  3.29354  2.67741  2.69355  4.24690  2.90347  2.73739  3.18146  2.89801  2.37887  2.77519  2.98518  4.58477  3.61503
          0.03258  3.83606  4.55841  0.61958  0.77255  0.55599  0.85216
      5   1.06755  4.17490  3.42645  3.21673  4.01689  3.00028  4.24297  3.13702  3.23207  3.02024  4.05658  3.37529  3.73612  3.57671  3.48474  2.52577  2.80063  2.79776  5.44771  4.24404      5 a - - -
          2.68618  4.42225  2.77519  2.73123  3.46354  2.40513  3.72494  3.29354  2.67741  2.69355  4.24690  2.90347  2.73739  3.18146  2.89801  2.37887  2.77519  2.98518  4.58477  3.61503
          0.03258  3.83606  4.55841  0.61958  0.77255  0.55599  0.85216
      6   3.11498  4.58838  4.13077  3.77105  3.12284  3.93540  4.43823  2.32562  3.53913  0.92138  3.15825  4.04999  4.37742  3.91620  3.72092  3.50288  3.41112  2.35338  4.98832  3.70304      6 l - - -
          2.68618  4.42225  2.77519  2.73123  3.46354  2.40513  3.72494  3.29354  2.67741  2.69355  4.24690  2.90347  2.73739  3.18146  2.89801  2.37887  2.77519  2.98518  4.58477  3.61503
          0.03258  3.83606  4.55841  0.61958  0.77255  0.55599  0.85216
      7   2.62120  4.39958  3.28746  3.18258  4.32430  0.78757  4.30454  3.91556  3.35883  3.57415  4.55005  3.45190  3.78954  3.68597  3.59834  2.79217  3.09963  3.45096  5.42851  4.42517      7 g - - -
          2.68618  4.42225  2.77519  2.73123  3.46354  2.40513  3.72494  3.29354  2.67741  2.69355  4.24690  2.90347  2.73739  3.18146  2.89801  2.37887  2.77519  2.98518  4.58477  3.61503
          0.03258  3.83606  4.55841  0.61958  0.77255  0.44423  1.02533
      8   3.12345  4.56270  4.40984  3.87567  3.06792  4.23292  4.53554  2.20276  3.66600  1.30590  1.74298  4.17674  4.51483  3.93723  3.86051  3.58461  3.36350  2.27610  5.04965  3.88241      8 l - - -
          2.68618  4.42225  2.77519  2.73123  3.46354  2.40513  3.72494  3.29354  2.67741  2.69355  4.24690  2.90347  2.73739  3.18146  2.89801  2.37887  2.77519  2.98518  4.58477  3.61503
          0.03006  3.91545  4.63780  0.61958  0.77255  0.48576  0.95510
      9   3.03796  4.39003  4.63952  4.14760  3.47234  4.31703  4.87766  1.23622  4.02191  1.97771  3.29432  4.38394  4.65235  4.29876  4.23094  3.70334  3.30927  1.39457  5.42896  4.22150      9 i - - -
          2.68618  4.42225  2.77519  2.73123  3.46354  2.40513  3.72494  3.29354  2.67741  2.69355  4.24690  2.90347  2.73739  3.18146  2.89801  2.37887  2.77519  2.98518  4.58477  3.61503
          0.03006  3.91545  4.63780  0.61958  0.77255  0.48576  0.95510
     10   2.98904  5.10923  2.50546  0.96581  4.46080  3.30161  3.89192  3.92322  2.77784  3.53336  4.50533  2.95703  3.90818  3.10657  3.19126  2.96697  3.29354  3.60256  5.62427  4.34634     10 e - - -
          2.68618  4.42225  2.77519  2.73123  3.46354  2.40513  3.72494  3.29354  2.67741  2.69355  4.24690  2.90347  2.73739  3.18146  2.89801  2.37887  2.77519  2.98518  4.58477  3.61503
          0.03006  3.91545  4.63780  0.61958  0.77255  0.48576  0.95510
     11   2.43569  4.28089  3.46606  3.21989  4.00664  3.11879  4.23396  3.13900  3.16372  3.00097  4.04863  3.42249  3.82588  3.55636  3.42043  2.63742  1.10112  2.82939  5.44067  4.22323     11 t - - -
          2.68618  4.42225  2.77519  2.73123  3.46354  2.40513  3.72494  3.29354  2.67741  2.69355  4.24690  2.90347  2.73739  3.18146  2.89801  2.37887  2.77519  2.98518  4.58477  3.61503
          0.03006  3.91545  4.63780  0.61958  0.77255  0.48576  0.95510
     12   3.05372  4.89018  3.54873  3.05064  4.25564  3.53370  3.85512  3.80018  2.25433  3.30829  4.30719  3.40718  4.03405  3.07318  0.91473  3.13572  3.31666  3.52223  5.32118  4.17350     12 r - - -
          2.68618  4.42225  2.77519  2.73123  3.46354  2.40513  3.72494  3.29354  2.67741  2.69355  4.24690  2.90347  2.73739  3.18146  2.89801  2.37887  2.77519  2.98518  4.58477  3.61503
          0.03006  3.91545  4.63780  0.61958  0.77255  0.48576  0.95510
     13   2.71841  4.48979  3.40100  3.30576  4.44766  0.66577  4.42358  4.05756  3.49289  3.70635  4.68230  3.56524  3.88231  3.81362  3.72439  2.89152  3.20298  3.57757  5.53163  4.55094     13 G - - -
          2.68618  4.42225  2.77519  2.73123  3.46354  2.40513  3.72494  3.29354  2.67741  2.69355  4.24690  2.90347  2.73739  3.18146  2.89801  2.37887  2.77519  2.98518  4.58477  3.61503
          0.03006  3.91545  4.63780  0.61958  0.77255  0.48576  0.95510
     14   3.20334  4.65278  4.25850  3.89840  3.15194  4.03678  4.54064  2.35817  3.66573  0.82406  3.16121  4.16972  4.46465  4.02378  3.83483  3.61242  3.49558  2.40669  5.04697  3.78026     14 l - - -
          2.68618  4.42225  2.77519  2.73123  3.46354  2.40513  3.72494  3.29354  2.67741  2.69355  4.24690  2.90347  2.73739  3.18146  2.89801  2.37887  2.77519  2.98518  4.58477  3.61503
          0.03006  3.91545  4.63780  0.61958  0.77255  0.48576  0.95510
     15   2.84193  4.37248  4.18485  3.84916  3.58138  3.76840  4.64342  2.04801  3.71760  2.26086  3.53987  4.03213  4.32641  4.07424  3.92598  3.27452  3.20237  0.97243  5.37313  4.10747     15 v - - -
          2.68618  4.42225  2.77519  2.73123  3.46354  2.40513  3.72494  3.29354  2.67741  2.69355  4.24690  2.90347  2.73739  3.18146  2.89801  2.37887  2.77519  2.98518  4.58477  3.61503
          0.03006  3.91545  4.63780  0.61958  0.77255  0.48576  0.95510
     16   1.27778  4.14217  3.33199  3.09613  4.23974  2.04402  4.19365  3.57779  3.19001  3.33262  4.19344  3.26554  3.66645  3.47954  3.49195  2.39501  2.70236  3.07551  5.58830  4.38488     16 a - - -
          2.68618  4.42225  2.77519  2.73123  3.46354  2.40513  3.72494  3.29354  2.67741  2.69355  4.24690  2.90347  2.73739  3.18146  2.89801  2.37887  2.77519  2.98518  4.58477  3.61503
          0.03006  3.91545  4.63780  0.61958  0.77255  0.48576  0.95510
     17   1.30402  4.11829  3.38551  3.11690  4.17838  2.91429  4.17744  3.50036  3.16079  3.27158  4.13684  3.26938  3.66109  3.46407  3.45798  1.82385  2.67716  3.01581  5.55391  4.33034     17 a - - -
          2.68618  4.42225  2.77519  2.73123  3.46354  2.40513  3.72494  3.29354  2.67741  2.69355  4.24690  2.90347  2.73739  3.18146  2.89801  2.37887  2.77519  2.98518  4.58477  3.61503
          0.03006  3.91545  4.63780  0.61958  0.77255  0.48576  0.95510
     18   3.06453  4.47116  4.39688  4.01420  3.40306  4.11301  4.73426  1.02625  3.84317  1.98019  3.33160  4.25350  4.53998  4.18696  4.03481  3.61235  3.36288  1.84728  5.30286  4.04495     18 i - - -
          2.68618  4.42225  2.77519  2.73123  3.46354  2.40513  3.72494  3.29354  2.67741  2.69355  4.24690  2.90347  2.73739  3.18146  2.89801  2.37887  2.77519  2.98518  4.58477  3.61503
          0.03006  3.91545  4.63780  0.61958  0.77255  0.48576  0.95510
     19   2.98904  5.10923  2.50546  0.96581  4.46080  3.30161  3.89192  3.92322  2.77784  3.53336  4.50533  2.95703  3.90818  3.10657  3.19126  2.96697  3.29354  3.60256  5.62427  4.34634     19 e - - -
          2.68618  4.42225  2.77519  2.73123  3.46354  2.40513  3.72494  3.29354  2.67741  2.69355  4.24690  2.90347  2.73739  3.18146  2.89801  2.37887  2.77519  2.98518  4.58477  3.61503
          0.03006  3.91545  4.63780  0.61958  0.77255  0.48576  0.95510
     20   0.95357  4.21338  3.50609  3.29919  4.09503  3.03680  4.31618  3.22697  3.31655  3.10661  4.13361  3.43799  3.78007  3.65375  3.56421  2.56325  2.84357  2.87394  5.51790  4.32288     20 a - - -
          2.68618  4.42225  2.77519  2.73123  3.46354  2.40513  3.72494  3.29354  2.67741  2.69355  4.24690  2.90347  2.73739  3.18146  2.89801  2.37887  2.77519  2.98518  4.58477  3.61503
          0.03006  3.91545  4.63780  0.61958  0.77255  0.48576  0.95510
     21   1.18304  4.13935  3.35050  3.11707  4.22798  2.26556  4.20409  3.55143  3.20223  3.31958  4.18740  3.27848  3.67109  3.49538  3.49735  2.40114  2.70657  3.05858  5.58133  4.38045     21 a - - -
          2.68618  4.42225  2.77519  2.73123  3.46354  2.40513  3.72494  3.29354  2.67741  2.69355  4.24690  2.90347  2.73739  3.18146  2.89801  2.37887  2.77519  2.98518  4.58477  3.61503
          0.03006  3.91545  4.63780  0.61958  0.77255  0.48576  0.95510
     22   3.03562  5.17077  0.85834  2.36166  4.55351  3.24309  3.96871  4.15143  3.06093  3.75205  4.73096  2.92024  3.89890  3.20783  3.58310  2.99303  3.37506  3.78599  5.71378  4.41914     22 d - - -
          2.68618  4.42225  2.77519  2.73123  3.46354  2.40513  3.72494  3.29354  2.67741  2.69355  4.24690  2.90347  2.73739  3.18146  2.89801  2.37887  2.77519  2.98518  4.58477  3.61503
          0.03006  3.91545  4.63780  0.61958  0.77255  0.48576  0.95510
     23   0.95357  4.21338  3.50609  3.29919  4.09503  3.03680  4.31618  3.22697  3.31655  3.10661  4.13361  3.43799  3.78007  3.65375  3.56421  2.56325  2.84357  2.87394  5.51790  4.32288     23 a - - -
          2.68618  4.42225  2.77519  2.73123  3.46354  2.40513  3.72494  3.29354  2.67741  2.69355  4.24690  2.90347  2.73739  3.18146  2.89801  2.37887  2.77519  2.98518  4.58477  3.61503
          0.03006  3.91545  4.63780  0.61958  0.77255  0.48576  0.95510
     24   3.00297  4.54497  4.09548  3.69211  3.22652  3.86611  4.41731  2.40641  3.45787  1.81468  1.29797  3.96432  4.32690  3.83689  3.65816  3.35659  3.30909  2.41752  5.07311  3.83869     24 m - - -
          2.68618  4.42225  2.77519  2.73123  3.46354  2.40513  3.72494  3.29354  2.67741  2.69355  4.24690  2.90347  2.73739  3.18146  2.89801  2.37887  2.77519  2.98518  4.58477  3.61503
          0.03006  3.91545  4.63780  0.61958  0.77255  0.48576  0.95510
     25   2.84193  4.37248  4.18485  3.84916  3.58138  3.76840  4.64342  2.04801  3.71760  2.26086  3.53987  4.03213  4.32641  4.07424  3.92598  3.27452  3.20237  0.97243  5.37313  4.10747     25 v - - -
          2.68618  4.42225  2.77519  2.73123  3.46354  2.40513  3.72494  3.29354  2.67741  2.69355  4.24690  2.90347  2.73739  3.18146  2.89801  2.37887  2.77519  2.98518  4.58477  3.61503
          0.03006  3.91545  4.63780  0.61958  0.77255  0.48576  0.95510
     26   3.01115  4.97693  3.19002  2.80327  4.37317  3.49615  3.78273  3.80509  0.98100  3.36073  4.31975  3.22590  3.99335  2.97167  2.43948  3.05024  3.26116  3.51041  5.41008  4.22897     26 k - - -
          2.68618  4.42225  2.77519  2.73123  3.46354  2.40513  3.72494  3.29354  2.67741  2.69355  4.24690  2.90347  2.73739  3.18146  2.89801  2.37887  2.77519  2.98518  4.58477  3.61503
          0.03006  3.91545  4.63780  0.61958  0.77255  0.48576  0.95510
     27   1.30402  4.11829  3.38551  3.11690  4.17838  2.91429  4.17744  3.50036  3.16079  3.27158  4.13684  3.26938  3.66109  3.46407  3.45798  1.82385  2.67716  3.01581  5.55391  4.33034     27 a - - -
          2.68618  4.42225  2.77519  2.73123  3.46354  2.40513  3.72494  3.29354  2.67741  2.69355  4.24690  2.90347  2.73739  3.18146  2.89801  2.37887  2.77519  2.98518  4.58477  3.61503
          0.03006  3.91545  4.63780  0.61958  0.77255  0.48576  0.95510
     28   0.95357  4.21338  3.50609  3.29919  4.09503  3.03680  4.31618  3.22697  3.31655  3.10661  4.13361  3.43799  3.78007  3.65375  3.56421  2.56325  2.84357  2.87394  5.51790  4.32288     28 a - - -
          2.68618  4.42225  2.77519  2.73123  3.46354  2.40513  3.72494  3.29354  2.67741  2.69355  4.24690  2.90347  2.73739  3.18146  2.89801  2.37887  2.77519  2.98518  4.58477  3.61503
          0.03006  3.91545  4.63780  0.61958  0.77255  0.48576  0.95510
     29   2.84557  5.35761  1.93734  1.85177  4.64740  3.20674  3.69828  4.15007  2.65825  3.66287  4.49766  1.76362  3.79775  2.85805  3.21708  2.75235  3.12384  3.73751  5.82901  4.35404     29 n - - -
          2.68618  4.42225  2.77519  2.73123  3.46354  2.40513  3.72494  3.29354  2.67741  2.69355  4.24690  2.90347  2.73739  3.18146  2.89801  2.37887  2.77519  2.98518  4.58477  3.61503
          0.03006  3.91545  4.63780  0.61958  0.77255  0.48576  0.95510
     30   2.84193  4.37248  4.18485  3.84916  3.58138  3.76840  4.64342  2.04801  3.71760  2.26086  3.53987  4.03213  4.32641  4.07424  3.92598  3.27452  3.20237  0.97243  5.37313  4.10747     30 v - - -
          2.68618  4.42225  2.77519  2.73123  3.46354  2.40513  3.72494  3.29354  2.67741  2.69355  4.24690  2.90347  2.73739  3.18146  2.89801  2.37887  2.77519  2.98518  4.58477  3.61503
          0.03006  3.91545  4.63780  0.61958  0.77255  0.48576  0.95510
     31   2.64009  4.74616  2.70033  1.90235  4.16198  3.27094  3.75539  3.45830  2.57479  3.16178  4.04885  2.93718  3.81635  2.94271  2.98256  2.69197  1.90226  3.13832  5.45000  4.12670     31 t - - -
          2.68618  4.42225  2.77519  2.73123  3.46354  2.40513  3.72494  3.29354  2.67741  2.69355  4.24690  2.90347  2.73739  3.18146  2.89801  2.37887  2.77519  2.98518  4.58477  3.61503
          0.03006  3.91545  4.63780  0.61958  0.77255  0.48576  0.95510
     32   3.19666  4.60573  4.52273  3.98698  3.04633  4.33547  4.62767  2.17565  3.77803  0.98228  2.39203  4.28743  4.58612  4.02335  3.95824  3.69241  3.43196  2.27351  5.07781  3.93004     32 l - - -
          2.68618  4.42225  2.77519  2.73123  3.46354  2.40513  3.72494  3.29354  2.67741  2.69355  4.24690  2.90347  2.73739  3.18146  2.89801  2.37887  2.77519  2.98518  4.58477  3.61503
          0.03006  3.91545  4.63780  0.61958  0.77255  0.48576  0.95510
     33   2.36251  4.34598  3.43922  2.87717  3.49117  3.56384  3.82346  2.26165  2.33755  2.44706  2.91367  3.28974  3.94967  3.11841  3.07785  2.82564  2.84242  2.44285  4.96469  3.72960     33 i - - -
          2.68618  4.42225  2.77519  2.73123  3.46354  2.40513  3.72494  3.29354  2.67741  2.69355  4.24690  2.90347  2.73739  3.18146  2.89801  2.37887  2.77519  2.98518  4.58477  3.61503
          0.03006  3.91545  4.63780  0.61958  0.77255  0.48576  0.95510
     34   2.71841  4.48979  3.40100  3.30576  4.44766  0.66577  4.42358  4.05756  3.49289  3.70635  4.68230  3.56524  3.88231  3.81362  3.72439  2.89152  3.20298  3.57757  5.53163  4.55094     34 G - - -
          2.68618  4.42225  2.77519  2.73123  3.46354  2.40513  3.72494  3.29354  2.67741  2.69355  4.24690  2.90347  2.73739  3.18146  2.89801  2.37887  2.77519  2.98518  4.58477  3.61503
          0.03006  3.91545  4.63780  0.61958  0.77255  0.48576  0.95510
     35   2.81053  4.69468  3.37216  2.81227  3.50764  3.57060  3.66305  3.29495  1.61853  2.87960  3.81772  3.22066  3.97114  2.94501  2.57105  2.91173  3.03084  3.05325  2.64161  3.50000     35 k - - -
          2.68618  4.42225  2.77519  2.73123  3.46354  2.40513  3.72494  3.29354  2.67741  2.69355  4.24690  2.90347  2.73739  3.18146  2.89801  2.37887  2.77519  2.98518  4.58477  3.61503
          0.03006  3.91545  4.63780  0.61958  0.77255  0.48576  0.95510
     36   2.82583  5.17799  2.45180  1.59465  4.46588  3.30398  3.66705  3.93077  2.41910  3.45336  4.30920  2.80234  3.83426  2.09911  2.82944  2.77531  3.08007  3.56871  5.61508  4.23572     36 e - - -
          2.68618  4.42225  2.77519  2.73123  3.46354  2.40513  3.72494  3.29354  2.67741  2.69355  4.24690  2.90347  2.73739  3.18146  2.89801  2.37887  2.77519  2.98518  4.58477  3.61503
          0.03006  3.91545  4.63780  0.61958  0.77255  0.48576  0.95510
     37   2.74292  4.38052  3.72194  3.14112  3.35644  3.73423  3.96508  2.00352  2.84752  1.86937  3.29279  3.50889  4.09775  3.29652  2.47730  3.02395  2.97534  2.34879  4.95655  3.72717     37 l - - -
          2.68618  4.42225  2.77519  2.73123  3.46354  2.40513  3.72494  3.29354  2.67741  2.69355  4.24690  2.90347  2.73739  3.18146  2.89801  2.37887  2.77519  2.98518  4.58477  3.61503
          0.03006  3.91545  4.63780  0.61958  0.77255  0.48576  0.95510
     38   3.01151  4.37499  4.59703  4.10493  3.50046  4.27773  4.84877  1.49538  3.98260  2.02928  3.32827  4.34316  4.62702  4.26838  4.20053  3.66198  3.28590  1.15310  5.43337  4.21616     38 v - - -
          2.68618  4.42225  2.77519  2.73123  3.46354  2.40513  3.72494  3.29354  2.67741  2.69355  4.24690  2.90347  2.73739  3.18146  2.89801  2.37887  2.77519  2.98518  4.58477  3.61503
          0.03006  3.91545  4.63780  0.61958  0.77255  0.48576  0.95510
     39   2.71841  4.48979  3.40100  3.30576  4.44766  0.66577  4.42358  4.05756  3.49289  3.70635  4.68230  3.56524  3.88231  3.81362  3.72439  2.89152  3.20298  3.57757  5.53163  4.55094     39 G - - -
          2.68618  4.42225  2.77519  2.73123  3.46354  2.40513  3.72494  3.29354  2.67741  2.69355  4.24690  2.90347  2.73739  3.18146  2.89801  2.37887  2.77519  2.98518  4.58477  3.61503
          0.03006  3.91545  4.63780  0.61958  0.77255  0.48576  0.95510
     40   2.24241  4.20704  3.12996  2.94271  4.31386  1.50404  4.13649  3.78602  3.11502  3.45972  4.29432  3.17994  3.66234  3.40293  3.44370  1.80065  2.72853  3.22436  5.63442  4.39142     40 g - - -
          2.68618  4.42225  2.77519  2.73123  3.46354  2.40513  3.72494  3.29354  2.67741  2.69355  4.24690  2.90347  2.73739  3.18146  2.89801  2.37887  2.77519  2.98518  4.58477  3.61503
          0.03006  3.91545  4.63780  0.61958  0.77255  0.48576  0.95510
     41   2.71841  4.48979  3.40100  3.30576  4.44766  0.66577  4.42358  4.05756  3.49289  3.70635  4.68230  3.56524  3.88231  3.81362  3.72439  2.89152  3.20298  3.57757  5.53163  4.55094     41 G - - -
          2.68618  4.42225  2.77519  2.73123  3.46354  2.40513  3.72494  3.29354  2.67741  2.69355  4.24690  2.90347  2.73739  3.18146  2.89801  2.37887  2.77519  2.98518  4.58477  3.61503
          0.03006  3.91545  4.63780  0.61958  0.77255  0.48576  0.95510
     42   3.20334  4.65278  4.25850  3.89840  3.15194  4.03678  4.54064  2.35817  3.66573  0.82406  3.16121  4.16972  4.46465  4.02378  3.83483  3.61242  3.49558  2.40669  5.04697  3.78026     42 l - - -
          2.68618  4.42225  2.77519  2.73123  3.46354  2.40513  3.72494  3.29354  2.67741  2.69355  4.24690  2.90347  2.73739  3.18146  2.89801  2.37887  2.77519  2.98518  4.58477  3.61503
          0.03006  3.91545  4.63780  0.61958  0.77255  0.48576  0.95510
     43   2.84193  4.37248  4.18485  3.84916  3.58138  3.76840  4.64342  2.04801  3.71760  2.26086  3.53987  4.03213  4.32641  4.07424  3.92598  3.27452  3.20237  0.97243  5.37313  4.10747     43 v - - -
          2.68618  4.42225  2.77519  2.73123  3.46354  2.40513  3.72494  3.29354  2.67741  2.69355  4.24690  2.90347  2.73739  3.18146  2.89801  2.37887  2.77519  2.98518  4.58477  3.61503
          0.03006  3.91545  4.63780  0.61958  0.77255  0.48576  0.95510
     44   1.76938  4.14893  3.47109  3.14925  4.05287  3.01066  4.16786  3.14821  3.12369  3.04562  3.98201  3.32265  3.72505  3.45655  3.41632  2.45858  1.54067  2.78114  5.47860  4.26294     44 t - - -
          2.68618  4.42225  2.77519  2.73123  3.46354  2.40513  3.72494  3.29354  2.67741  2.69355  4.24690  2.90347  2.73739  3.18146  2.89801  2.37887  2.77519  2.98518  4.58477  3.61503
          0.03006  3.91545  4.63780  0.61958  0.77255  0.48576  0.95510
     45   2.55353  4.23019  3.86163  3.43438  3.66691  3.46511  4.31342  2.26854  3.32770  2.45802  3.57278  3.64958  4.04930  3.66626  3.59625  2.87158  2.09549  1.45629  5.30201  4.07488     45 v - - -
          2.68618  4.42225  2.77519  2.73123  3.46354  2.40513  3.72494  3.29354  2.67741  2.69355  4.24690  2.90347  2.73739  3.18146  2.89801  2.37887  2.77519  2.98518  4.58477  3.61503
          0.03006  3.91545  4.63780  0.61958  0.77255  0.48576  0.95510
     46   3.14150  4.56911  4.44888  3.91029  3.05876  4.26521  4.56206  2.19493  3.70716  1.23056  1.83190  4.21061  4.53409  3.96309  3.89644  3.61463  3.37829  2.27732  5.05468  3.90022     46 l - - -
          2.68618  4.42225  2.77519  2.73123  3.46354  2.40513  3.72494  3.29354  2.67741  2.69355  4.24690  2.90347  2.73739  3.18146  2.89801  2.37887  2.77519  2.98518  4.58477  3.61503
          0.03006  3.91545  4.63780  0.61958  0.77255  0.48576  0.95510
     47   2.84193  4.37248  4.18485  3.84916  3.58138  3.76840  4.64342  2.04801  3.71760  2.26086  3.53987  4.03213  4.32641  4.07424  3.92598  3.27452  3.20237  0.97243  5.37313  4.10747     47 v - - -
          2.68618  4.42225  2.77519  2.73123  3.46354  2.40513  3.72494  3.29354  2.67741  2.69355  4.24690  2.90347  2.73739  3.18146  2.89801  2.37887  2.77519  2.98518  4.58477  3.61503
          0.03006  3.91545  4.63780  0.61958  0.77255  0.48576  0.95510
     48   2.66897  4.66569  3.27717  2.75801  4.12987  3.38551  3.72432  3.46743  2.24415  3.09382  3.99606  3.15232  3.87949  2.90727  1.62063  2.76139  2.28490  3.15497  5.32502  4.08664     48 r - - -
          2.68618  4.42225  2.77519  2.73123  3.46354  2.40513  3.72494  3.29354  2.67741  2.69355  4.24690  2.90347  2.73739  3.18146  2.89801  2.37887  2.77519  2.98518  4.58477  3.61503
          0.03006  3.91545  4.63780  0.61958  0.77255  0.48576  0.95510
     49   2.71841  4.48979  3.40100  3.30576  4.44766  0.66577  4.42358  4.05756  3.49289  3.70635  4.68230  3.56524  3.88231  3.81362  3.72439  2.89152  3.20298  3.57757  5.53163  4.55094     49 G - - -
          2.68618  4.42225  2.77519  2.73123  3.46354  2.40513  3.72494  3.29354  2.67741  2.69355  4.24690  2.90347  2.73739  3.18146  2.89801  2.37887  2.77519  2.98518  4.58477  3.61503
          0.03006  3.91545  4.63780  0.61958  0.77255  0.48576  0.95510
     50   3.03562  5.17077  0.85834  2.36166  4.55351  3.24309  3.96871  4.15143  3.06093  3.75205  4.73096  2.92024  3.89890  3.20783  3.58310  2.99303  3.37506  3.78599  5.71378  4.41914     50 d - - -
          2.68618  4.42225  2.77519  2.73123  3.46354  2.40513  3.72494  3.29354  2.67741  2.69355  4.24690  2.90347  2.73739  3.18146  2.89801  2.37887  2.77519  2.98518  4.58477  3.61503
          0.03006  3.91545  4.63780  0.61958  0.77255  0.48576  0.95510
     51   2.84193  4.37248  4.18485  3.84916  3.58138  3.76840  4.64342  2.04801  3.71760  2.26086  3.53987  4.03213  4.32641  4.07424  3.92598  3.27452  3.20237  0.97243  5.37313  4.10747     51 v - - -
          2.68618  4.42225  2.77519  2.73123  3.46354  2.40513  3.72494  3.29354  2.67741  2.69355  4.24690  2.90347  2.73739  3.18146  2.89801  2.37887  2.77519  2.98518  4.58477  3.61503
          0.03006  3.91545  4.63780  0.61958  0.77255  0.48576  0.95510
     52   1.58237  4.15778  3.28293  3.06530  4.27290  1.58468  4.19034  3.62574  3.18397  3.36972  4.22827  3.24950  3.66635  3.47149  3.49114  2.39858  2.71190  3.11067  5.61215  4.40571     52 a - - -
          2.68618  4.42225  2.77519  2.73123  3.46354  2.40513  3.72494  3.29354  2.67741  2.69355  4.24690  2.90347  2.73739  3.18146  2.89801  2.37887  2.77519  2.98518  4.58477  3.61503
          0.03006  3.91545  4.63780  0.61958  0.77255  0.48576  0.95510
     53   0.95357  4.21338  3.50609  3.29919  4.09503  3.03680  4.31618  3.22697  3.31655  3.10661  4.13361  3.43799  3.78007  3.65375  3.56421  2.56325  2.84357  2.87394  5.51790  4.32288     53 a - - -
          2.68618  4.42225  2.77519  2.73123  3.46354  2.40513  3.72494  3.29354  2.67741  2.69355  4.24690  2.90347  2.73739  3.18146  2.89801  2.37887  2.77519  2.98518  4.58477  3.61503
          0.03006  3.91545  4.63780  0.61958  0.77255  0.48576  0.95510
     54   2.84193  4.37248  4.18485  3.84916  3.58138  3.76840  4.64342  2.04801  3.71760  2.26086  3.53987  4.03213  4.32641  4.07424  3.92598  3.27452  3.20237  0.97243  5.37313  4.10747     54 v - - -
          2.68618  4.42225  2.77519  2.73123  3.46354  2.40513  3.72494  3.29354  2.67741  2.69355  4.24690  2.90347  2.73739  3.18146  2.89801  2.37887  2.77519  2.98518  4.58477  3.61503
          0.03006  3.91545  4.63780  0.61958  0.77255  0.48576  0.95510
     55   2.93822  5.11565  3.25279  2.64894  4.52895  3.57979  3.56633  3.89317  1.42679  3.34925  4.20003  3.08674  3.95463  2.34380  1.91144  2.92671  3.11507  3.56398  5.41942  4.21321     55 k - - -
          2.68618  4.42225  2.77519  2.73123  3.46354  2.40513  3.72494  3.29354  2.67741  2.69355  4.24690  2.90347  2.73739  3.18146  2.89801  2.37887  2.77519  2.98518  4.58477  3.61503
          0.03006  3.91545  4.63780  0.61958  0.77255  0.48576  0.95510
     56   0.95357  4.21338  3.50609  3.29919  4.09503  3.03680  4.31618  3.22697  3.31655  3.10661  4.13361  3.43799  3.78007  3.65375  3.56421  2.56325  2.84357  2.87394  5.51790  4.32288     56 a - - -
          2.68618  4.42225  2.77519  2.73123  3.46354  2.40513  3.72494  3.29354  2.67741  2.69355  4.24690  2.90347  2.73739  3.18146  2.89801  2.37887  2.77519  2.98518  4.58477  3.61503
          0.03006  3.91545  4.63780  0.61958  0.77255  0.48576  0.95510
     57   0.95357  4.21338  3.50609  3.29919  4.09503  3.03680  4.31618  3.22697  3.31655  3.10661  4.13361  3.43799  3.78007  3.65375  3.56421  2.56325  2.84357  2.87394  5.51790  4.32288     57 a - - -
          2.68618  4.42225  2.77519  2.73123  3.46354  2.40513  3.72494  3.29354  2.67741  2.69355  4.24690  2.90347  2.73739  3.18146  2.89801  2.37887  2.77519  2.98518  4.58477  3.61503
          0.03006  3.91545  4.63780  0.61958  0.77255  0.48576  0.95510
     58   2.43569  4.28089  3.46606  3.21989  4.00664  3.11879  4.23396  3.13900  3.16372  3.00097  4.04863  3.42249  3.82588  3.55636  3.42043  2.63742  1.10112  2.82939  5.44067  4.22323     58 t - - -
          2.68618  4.42225  2.77519  2.73123  3.46354  2.40513  3.72494  3.29354  2.67741  2.69355  4.24690  2.90347  2.73739  3.18146  2.89801  2.37887  2.77519  2.98518  4.58477  3.61503
          0.03006  3.91545  4.63780  0.61958  0.77255  0.48576  0.95510
     59   2.93010  5.44670  1.27170  1.79994  4.73526  3.18606  3.75438  4.24239  2.78792  3.77329  4.64722  2.66464  3.81824  2.93043  3.37854  2.81863  3.22572  3.83285  5.92649  4.43759     59 d - - -
          2.68618  4.42225  2.77519  2.73123  3.46354  2.40513  3.72494  3.29354  2.67741  2.69355  4.24690  2.90347  2.73739  3.18146  2.89801  2.37887  2.77519  2.98518  4.58477  3.61503
          0.03006  3.91545  4.63780  0.61958  0.77255  0.48576  0.95510
     60   1.20921  4.11595  3.39432  3.13788  4.16924  2.91649  4.19270  3.46905  3.17939  3.26057  4.13644  3.28164  3.66657  3.48595  3.46836  1.99381  2.68327  2.99509  5.55339  4.32930     60 a - - -
          2.68618  4.42225  2.77519  2.73123  3.46354  2.40513  3.72494  3.29354  2.67741  2.69355  4.24690  2.90347  2.73739  3.18146  2.89801  2.37887  2.77519  2.98518  4.58477  3.61503
          0.03006  3.91545  4.63780  0.61958  0.77255  0.48576  0.95510
     61   2.71841  4.48979  3.40100  3.30576  4.44766  0.66577  4.42358  4.05756  3.49289  3.70635  4.68230  3.56524  3.88231  3.81362  3.72439  2.89152  3.20298  3.57757  5.53163  4.55094     61 G - - -
          2.68618  4.42225  2.77519  2.73123  3.46354  2.40513  3.72494  3.29354  2.67741  2.69355  4.24690  2.90347  2.73739  3.18146  2.89801  2.37887  2.77519  2.98518  4.58477  3.61503
          0.03006  3.91545  4.63780  0.61958  0.77255  0.48576  0.95510
     62   1.74429  4.72202  2.66652  1.87799  4.19535  3.23329  3.78519  3.48799  2.63977  3.20161  4.08898  2.93200  3.80508  2.97714  3.06016  2.67613  2.94061  3.15490  5.49008  4.16352     62 a - - -
          2.68618  4.42225  2.77519  2.73123  3.46354  2.40513  3.72494  3.29354  2.67741  2.69355  4.24690  2.90347  2.73739  3.18146  2.89801  2.37887  2.77519  2.98518  4.58477  3.61503
          0.03006  3.91545  4.63780  0.61958  0.77255  0.48576  0.95510
     63   1.68375  4.24533  3.52565  3.07421  3.70932  3.29087  4.04048  2.71040  2.98912  2.25345  3.63520  3.36567  3.87247  3.33948  3.30495  2.66885  2.39373  2.47127  5.21186  3.97811     63 a - - -
          2.68618  4.42225  2.77519  2.73123  3.46354  2.40513  3.72494  3.29354  2.67741  2.69355  4.24690  2.90347  2.73739  3.18146  2.89801  2.37887  2.77519  2.98518  4.58477  3.61503
          0.03006  3.91545  4.63780  0.61958  0.77255  0.48576  0.95510
     64   0.95357  4.21338  3.50609  3.29919  4.09503  3.03680  4.31618  3.22697  3.31655  3.10661  4.13361  3.43799  3.78007  3.65375  3.56421  2.56325  2.84357  2.87394  5.51790  4.32288     64 a - - -
          2.68618  4.42225  2.77519  2.73123  3.46354  2.40513  3.72494  3.29354  2.67741  2.69355  4.24690  2.90347  2.73739  3.18146  2.89801  2.37887  2.77519  2.98518  4.58477  3.61503
          0.03006  3.91545  4.63780  0.61958  0.77255  0.48576  0.95510
     65   0.95357  4.21338  3.50609  3.29919  4.09503  3.03680  4.31618  3.22697  3.31655  3.10661  4.13361  3.43799  3.78007  3.65375  3.56421  2.56325  2.84357  2.87394  5.51790  4.32288     65 a - - -
          2.68618  4.42225  2.77519  2.73123  3.46354  2.40513  3.72494  3.29354  2.67741  2.69355  4.24690  2.90347  2.73739  3.18146  2.89801  2.37887  2.77519  2.98518  4.58477  3.61503
          0.03006  3.91545  4.63780  0.61958  0.77255  0.48576  0.95510
     66   2.99477  5.09686  3.38565  2.74915  4.53005  3.61278  3.58675  3.88651  1.36664  3.34715  4.22141  3.15580  3.99146  2.72601  1.66354  2.99656  3.16948  3.57196  5.40362  4.22673     66 k - - -
          2.68618  4.42225  2.77519  2.73123  3.46354  2.40513  3.72494  3.29354  2.67741  2.69355  4.24690  2.90347  2.73739  3.18146  2.89801  2.37887  2.77519  2.98518  4.58477  3.61503
          0.03006  3.91545  4.63780  0.61958  0.77255  0.48576  0.95510
     67   2.13821  4.83156  3.11983  2.58003  4.20520  3.44550  3.61968  3.57487  1.85626  3.14996  3.99720  3.03824  3.86799  2.77409  2.05904  2.75672  2.94927  3.25317  5.33460  4.07591     67 k - - -
          2.68618  4.42225  2.77519  2.73123  3.46354  2.40513  3.72494  3.29354  2.67741  2.69355  4.24690  2.90347  2.73739  3.18146  2.89801  2.37887  2.77519  2.98518  4.58477  3.61503
          0.03006  3.91545  4.63780  0.61958  0.77255  0.48576  0.95510
     68   2.84193  4.37248  4.18485  3.84916  3.58138  3.76840  4.64342  2.04801  3.71760  2.26086  3.53987  4.03213  4.32641  4.07424  3.92598  3.27452  3.20237  0.97243  5.37313  4.10747     68 v - - -
          2.68618  4.42225  2.77519  2.73123  3.46354  2.40513  3.72494  3.29354  2.67741  2.69355  4.24690  2.90347  2.73739  3.18146  2.89801  2.37887  2.77519  2.98518  4.58477  3.61503
          0.03006  3.91545  4.63780  0.61958  0.77255  0.48576  0.95510
```
