## Supplementary Data: HMM library for "A Catalog of the Diversity and Ubiquity of Metabolic Organelles in Bacteria": Supplementary_Data_HMM_library.hmm (part 5 of 147)

```
     69   2.71841  4.48979  3.40100  3.30576  4.44766  0.66577  4.42358  4.05756  3.49289  3.70635  4.68230  3.56524  3.88231  3.81362  3.72439  2.89152  3.20298  3.57757  5.53163  4.55094     69 G - - -
          2.68618  4.42225  2.77519  2.73123  3.46354  2.40513  3.72494  3.29354  2.67741  2.69355  4.24690  2.90347  2.73739  3.18146  2.89801  2.37887  2.77519  2.98518  4.58477  3.61503
          0.03006  3.91545  4.63780  0.61958  0.77255  0.48576  0.95510
     70   2.98904  5.10923  2.50546  0.96581  4.46080  3.30161  3.89192  3.92322  2.77784  3.53336  4.50533  2.95703  3.90818  3.10657  3.19126  2.96697  3.29354  3.60256  5.62427  4.34634     70 e - - -
          2.68618  4.42225  2.77519  2.73123  3.46354  2.40513  3.72494  3.29354  2.67741  2.69355  4.24690  2.90347  2.73739  3.18146  2.89801  2.37887  2.77519  2.98518  4.58477  3.61503
          0.03006  3.91545  4.63780  0.61958  0.77255  0.48576  0.95510
     71   2.98793  4.41285  4.41393  3.92493  3.34920  4.14344  4.64558  1.91816  3.76284  1.60757  3.23053  4.18103  4.51481  4.06728  3.98045  3.52540  3.26490  1.26514  5.25363  4.02033     71 v - - -
          2.68618  4.42225  2.77519  2.73123  3.46354  2.40513  3.72494  3.29354  2.67741  2.69355  4.24690  2.90347  2.73739  3.18146  2.89801  2.37887  2.77519  2.98518  4.58477  3.61503
          0.03006  3.91545  4.63780  0.61958  0.77255  0.48576  0.95510
     72   2.99028  4.37456  4.54167  4.05708  3.50129  4.22236  4.81083  1.59941  3.92806  2.04460  3.34084  4.29536  4.59320  4.22576  4.15091  3.61063  3.27151  1.10543  5.42134  4.19383     72 v - - -
          2.68618  4.42225  2.77519  2.73123  3.46354  2.40513  3.72494  3.29354  2.67741  2.69355  4.24690  2.90347  2.73739  3.18146  2.89801  2.37887  2.77519  2.98518  4.58477  3.61503
          0.03006  3.91545  4.63780  0.61958  0.77255  0.48576  0.95510
     73   1.60962  4.13302  3.34985  3.07810  4.19940  2.91500  4.15769  3.54467  3.12996  3.29595  4.15362  3.24912  3.65843  3.43450  3.43732  1.46667  2.67895  3.04820  5.56431  4.33532     73 s - - -
          2.68618  4.42225  2.77519  2.73123  3.46354  2.40513  3.72494  3.29354  2.67741  2.69355  4.24690  2.90347  2.73739  3.18146  2.89801  2.37887  2.77519  2.98518  4.58477  3.61503
          0.03006  3.91545  4.63780  0.61958  0.77255  0.48576  0.95510
     74   2.84193  4.37248  4.18485  3.84916  3.58138  3.76840  4.64342  2.04801  3.71760  2.26086  3.53987  4.03213  4.32641  4.07424  3.92598  3.27452  3.20237  0.97243  5.37313  4.10747     74 v - - -
          2.68618  4.42225  2.77519  2.73123  3.46354  2.40513  3.72494  3.29354  2.67741  2.69355  4.24690  2.90347  2.73739  3.18146  2.89801  2.37887  2.77519  2.98518  4.58477  3.61503
          0.03006  3.91545  4.63780  0.61958  0.77255  0.48576  0.95510
     75   3.04187  4.85195  3.16761  2.93175  3.31475  3.48375  1.05500  3.75144  2.77363  3.24008  4.28626  3.33940  4.03858  3.29851  3.03683  3.11213  3.34664  3.48573  4.77926  3.26437     75 h - - -
          2.68618  4.42225  2.77519  2.73123  3.46354  2.40513  3.72494  3.29354  2.67741  2.69355  4.24690  2.90347  2.73739  3.18146  2.89801  2.37887  2.77519  2.98518  4.58477  3.61503
          0.03006  3.91545  4.63780  0.61958  0.77255  0.48576  0.95510
     76   2.84193  4.37248  4.18485  3.84916  3.58138  3.76840  4.64342  2.04801  3.71760  2.26086  3.53987  4.03213  4.32641  4.07424  3.92598  3.27452  3.20237  0.97243  5.37313  4.10747     76 v - - -
          2.68618  4.42225  2.77519  2.73123  3.46354  2.40513  3.72494  3.29354  2.67741  2.69355  4.24690  2.90347  2.73739  3.18146  2.89801  2.37887  2.77519  2.98518  4.58477  3.61503
          0.03006  3.91545  4.63780  0.61958  0.77255  0.48576  0.95510
     77   3.06453  4.47116  4.39688  4.01420  3.40306  4.11301  4.73426  1.02625  3.84317  1.98019  3.33160  4.25350  4.53998  4.18696  4.03481  3.61235  3.36288  1.84728  5.30286  4.04495     77 i - - -
          2.68618  4.42225  2.77519  2.73123  3.46354  2.40513  3.72494  3.29354  2.67741  2.69355  4.24690  2.90347  2.73739  3.18146  2.89801  2.37887  2.77519  2.98518  4.58477  3.61503
          0.03006  3.91545  4.63780  0.61958  0.77255  0.48576  0.95510
     78   1.67265  4.23617  3.25242  2.96861  4.13466  3.01030  4.08353  3.44167  3.01396  3.18447  4.08481  3.22497  1.82964  3.34676  3.33882  2.46993  2.75216  3.01968  5.49662  4.26429     78 a - - -
          2.68618  4.42225  2.77519  2.73123  3.46354  2.40513  3.72494  3.29354  2.67741  2.69355  4.24690  2.90347  2.73739  3.18146  2.89801  2.37887  2.77519  2.98518  4.58477  3.61503
          0.03006  3.91545  4.63780  0.61958  0.77255  0.48576  0.95510
     79   3.05372  4.89018  3.54873  3.05064  4.25564  3.53370  3.85512  3.80018  2.25433  3.30829  4.30719  3.40718  4.03405  3.07318  0.91473  3.13572  3.31666  3.52223  5.32118  4.17350     79 r - - -
          2.68618  4.42225  2.77519  2.73123  3.46354  2.40513  3.72494  3.29354  2.67741  2.69355  4.24690  2.90347  2.73739  3.18146  2.89801  2.37887  2.77519  2.98518  4.58477  3.61503
          0.03006  3.91545  4.63780  0.61958  0.77255  0.48576  0.95510
     80   2.80839  4.55880  3.42017  3.26526  4.25707  3.24387  4.33933  3.81334  3.32620  3.43560  4.48716  3.56772  0.75148  3.71367  3.56702  2.97718  3.25330  3.45384  5.43203  4.37826     80 p - - -
          2.68618  4.42225  2.77519  2.73123  3.46354  2.40513  3.72494  3.29354  2.67741  2.69355  4.24690  2.90347  2.73739  3.18146  2.89801  2.37887  2.77519  2.98518  4.58477  3.61503
          0.03006  3.91545  4.63780  0.61958  0.77255  0.48576  0.95510
     81   3.04187  4.85195  3.16761  2.93175  3.31475  3.48375  1.05500  3.75144  2.77363  3.24008  4.28626  3.33940  4.03858  3.29851  3.03683  3.11213  3.34664  3.48573  4.77926  3.26437     81 h - - -
          2.68618  4.42225  2.77519  2.73123  3.46354  2.40513  3.72494  3.29354  2.67741  2.69355  4.24690  2.90347  2.73739  3.18146  2.89801  2.37887  2.77519  2.98518  4.58477  3.61503
          0.03006  3.91545  4.63780  0.61958  0.77255  0.48576  0.95510
     82   2.24685  4.64056  2.80991  2.06139  4.11336  3.23485  3.71970  3.49928  2.56204  3.14062  3.97365  2.93661  3.76256  2.89702  2.99949  2.15796  2.45277  3.13997  5.39344  4.07300     82 e - - -
          2.68618  4.42225  2.77519  2.73123  3.46354  2.40513  3.72494  3.29354  2.67741  2.69355  4.24690  2.90347  2.73739  3.18146  2.89801  2.37887  2.77519  2.98518  4.58477  3.61503
          0.03006  3.91545  4.63780  0.61958  0.77255  0.48576  0.95510
     83   2.66771  4.93030  2.46167  1.61160  4.39291  2.64931  3.71977  3.84165  2.59724  3.41829  4.24962  2.80623  3.77869  2.88751  3.07223  2.28588  2.97289  3.44413  5.61595  4.23393     83 e - - -
          2.68618  4.42225  2.77519  2.73123  3.46354  2.40513  3.72494  3.29354  2.67741  2.69355  4.24690  2.90347  2.73739  3.18146  2.89801  2.37887  2.77519  2.98518  4.58477  3.61503
          0.03006  3.91545  4.63780  0.61958  0.77255  0.48576  0.95510
     84   3.05056  4.48008  4.43610  3.93765  3.21529  4.18417  4.62689  2.02702  3.76407  1.19622  3.08413  4.20478  4.52543  4.04191  3.96672  3.56140  3.31815  1.65860  5.17196  3.97055     84 l - - -
          2.68618  4.42225  2.77519  2.73123  3.46354  2.40513  3.72494  3.29354  2.67741  2.69355  4.24690  2.90347  2.73739  3.18146  2.89801  2.37887  2.77519  2.98518  4.58477  3.61503
          0.03006  3.91545  4.63780  0.61958  0.77255  0.48576  0.95510
     85   2.68947  4.93552  2.16496  1.96246  4.15519  3.31867  3.65823  3.53966  2.51821  2.38723  4.02782  2.83306  3.80527  2.82379  2.99628  2.68840  2.93970  3.22534  5.43375  4.06143     85 e - - -
          2.68618  4.42225  2.77519  2.73123  3.46354  2.40513  3.72494  3.29354  2.67741  2.69355  4.24690  2.90347  2.73739  3.18146  2.89801  2.37887  2.77519  2.98518  4.58477  3.61503
          0.03006  3.91545  4.63780  0.61958  0.77255  0.48576  0.95510
     86   2.20186  4.91602  2.32036  2.29200  4.27981  2.79043  3.64186  3.71548  2.10068  3.28665  4.09658  2.82623  3.76932  2.78982  2.93651  2.62282  2.89231  3.34072  5.49157  4.12047     86 k - - -
          2.68618  4.42225  2.77519  2.73123  3.46354  2.40513  3.72494  3.29354  2.67741  2.69355  4.24690  2.90347  2.73739  3.18146  2.89801  2.37887  2.77519  2.98518  4.58477  3.61503
          0.03006  3.91545  4.63780  0.61958  0.77255  0.48576  0.95510
     87   3.15030  4.49920  4.64579  4.12921  3.21457  4.39730  4.77254  1.37734  3.95672  1.36082  3.06002  4.39541  4.66114  4.20255  4.13705  3.76902  3.39615  1.88171  5.22158  4.03587     87 l - - -
          2.68618  4.42225  2.77519  2.73123  3.46354  2.40513  3.72494  3.29354  2.67741  2.69355  4.24690  2.90347  2.73739  3.18146  2.89801  2.37887  2.77519  2.98518  4.58477  3.61503
          0.03006  3.91545  4.63780  0.61958  0.77255  0.48576  0.95510
     88   3.20334  4.65278  4.25850  3.89840  3.15194  4.03678  4.54064  2.35817  3.66573  0.82406  3.16121  4.16972  4.46465  4.02378  3.83483  3.61242  3.49558  2.40669  5.04697  3.78026     88 l - - -
          2.68618  4.42225  2.77519  2.73123  3.46354  2.40513  3.72494  3.29354  2.67741  2.69355  4.24690  2.90347  2.73739  3.18146  2.89801  2.37887  2.77519  2.98518  4.58477  3.61503
          0.16265  3.91545  2.03885  0.61958  0.77255  0.48576  0.95510
     89   2.64587  4.41478  3.24426  3.07292  4.07108  3.10724  4.15561  3.59659  3.12327  3.23198  4.27989  3.38706  1.00302  3.51479  3.37655  2.81125  3.08129  3.25154  5.27907  4.19140     89 p - - -
          2.68618  4.42225  2.77519  2.73123  3.46354  2.40513  3.72494  3.29354  2.67741  2.69355  4.24690  2.90347  2.73739  3.18146  2.89801  2.37887  2.77519  2.98518  4.58477  3.61503
          0.03425  3.78705  4.50939  0.61958  0.77255  0.59450  0.80261
     90   2.56539  4.34654  3.22136  3.11132  4.25001  0.87408  4.23463  3.83083  3.28064  3.49532  4.47227  3.38627  3.73492  3.61201  3.52391  2.73529  3.04009  3.37592  5.36554  4.34983     90 g - - -
          2.68618  4.42225  2.77519  2.73123  3.46354  2.40513  3.72494  3.29354  2.67741  2.69355  4.24690  2.90347  2.73739  3.18146  2.89801  2.37887  2.77519  2.98518  4.58477  3.61503
          0.03425  3.78705  4.50939  0.61958  0.77255  0.59450  0.80261
     91   2.57758  4.28088  3.50138  3.01601  2.63047  2.56810  3.83110  2.65636  2.94898  2.06547  3.38673  3.35869  3.94262  3.26411  3.26269  2.81256  2.85824  2.47796  4.70491  3.31335     91 l - - -
          2.68618  4.42225  2.77519  2.73123  3.46354  2.40513  3.72494  3.29354  2.67741  2.69355  4.24690  2.90347  2.73739  3.18146  2.89801  2.37887  2.77519  2.98518  4.58477  3.61503
          0.03425  3.78705  4.50939  0.61958  0.77255  0.59450  0.80261
     92   2.18992  4.15335  3.04750  2.84456  4.19226  2.00179  4.03173  3.65467  2.99440  3.33463  4.17640  3.09928  3.60094  3.29584  3.32588  1.63532  2.66510  3.12361  5.51915  4.26796     92 s - - -
          2.68618  4.42225  2.77519  2.73123  3.46354  2.40513  3.72494  3.29354  2.67741  2.69355  4.24690  2.90347  2.73739  3.18146  2.89801  2.37887  2.77519  2.98518  4.58477  3.61503
          0.03425  3.78705  4.50939  0.61958  0.77255  0.59450  0.80261
     93   2.74978  5.00249  2.74807  1.98154  4.31846  3.37074  3.56568  3.73577  2.14713  3.25978  4.09903  2.87792  3.81768  2.36561  2.17914  2.73485  2.97244  3.39548  5.41136  4.10600     93 e - - -
          2.68618  4.42225  2.77519  2.73123  3.46354  2.40513  3.72494  3.29354  2.67741  2.69355  4.24690  2.90347  2.73739  3.18146  2.89801  2.37887  2.77519  2.98518  4.58477  3.61503
          0.03425  3.78705  4.50939  0.61958  0.77255  0.59450  0.80261
     94   2.07328  4.19011  3.39420  2.95732  3.67297  3.20056  3.94251  2.33771  2.90018  2.67255  3.62666  3.25969  3.78639  3.24175  3.22552  2.05753  2.73139  2.50524  5.13793  3.89014     94 s - - -
          2.68618  4.42225  2.77519  2.73123  3.46354  2.40513  3.72494  3.29354  2.67741  2.69355  4.24690  2.90347  2.73739  3.18146  2.89801  2.37887  2.77519  2.98518  4.58477  3.61503
          0.03425  3.78705  4.50939  0.61958  0.77255  0.59450  0.80261
     95   2.70743  4.72591  3.10097  2.58280  3.79666  3.46349  2.93142  3.33430  1.87747  2.51752  3.82071  3.03910  3.86526  2.79151  2.48909  2.77139  2.92535  3.06395  5.08677  3.75780     95 k - - -
          2.68618  4.42225  2.77519  2.73123  3.46354  2.40513  3.72494  3.29354  2.67741  2.69355  4.24690  2.90347  2.73739  3.18146  2.89801  2.37887  2.77519  2.98518  4.58477  3.61503
          0.02318  3.77598        *  0.61958  0.77255  0.00000        *
//
HMMER3/f [3.1b2 | February 2015]
NAME  H_fuchsia.MUF3
LENG  91
ALPH  amino
RF    no
MM    no
CONS  yes
CS    no
MAP   yes
DATE  Thu Nov 19 22:34:06 2020
NSEQ  13
EFFN  0.523682
CKSUM 1186583768
STATS LOCAL MSV       -9.4977  0.71827
STATS LOCAL VITERBI   -9.9766  0.71827
STATS LOCAL FORWARD   -3.8748  0.71827
HMM          A        C        D        E        F        G        H        I        K        L        M        N        P        Q        R        S        T        V        W        Y   
            m->m     m->i     m->d     i->m     i->i     d->m     d->d
  COMPO   2.15968  4.47269  3.11478  2.75506  3.75802  2.47417  3.80215  2.64622  2.80791  2.35918  3.51242  3.39194  3.37553  3.43205  3.19232  2.75711  2.86744  2.33927  5.29900  4.08539
          2.68618  4.42225  2.77519  2.73123  3.46354  2.40513  3.72494  3.29354  2.67741  2.69355  4.24690  2.90347  2.73739  3.18146  2.89801  2.37887  2.77519  2.98518  4.58477  3.61503
          0.10240  3.88938  2.56559  0.61958  0.77255  0.00000        *
      1   2.92937  4.48684  3.99370  3.58407  3.18699  3.79503  4.33139  2.35745  3.35467  1.79039  1.48218  3.86776  4.25612  3.74049  3.56597  3.27261  3.23406  2.35726  5.02031  3.77695      1 m - - -
          2.68618  4.42225  2.77519  2.73123  3.46354  2.40513  3.72494  3.29354  2.67741  2.69355  4.24690  2.90347  2.73739  3.18146  2.89801  2.37887  2.77519  2.98518  4.58477  3.61503
          0.03312  3.82010  4.54244  0.61958  0.77255  0.44981  1.01541
      2   2.54579  4.51153  3.12205  2.58482  3.74343  3.04907  3.66935  3.11491  2.26943  2.62688  3.15861  3.05056  3.81834  2.88316  2.88238  2.27418  2.79179  2.84122  5.09138  3.81363      2 k - - -
          2.68618  4.42225  2.77519  2.73123  3.46354  2.40513  3.72494  3.29354  2.67741  2.69355  4.24690  2.90347  2.73739  3.18146  2.89801  2.37887  2.77519  2.98518  4.58477  3.61503
          0.17872  3.88938  1.94349  0.61958  0.77255  0.48576  0.95510
      3   2.58603  4.84523  2.03049  2.19054  4.33526  2.67380  3.67596  3.80272  2.61209  3.37945  4.21023  2.47831  3.70206  2.84976  3.12019  2.26550  2.90560  3.39227  5.58137  4.18541      3 d - - -
          2.68618  4.42225  2.77519  2.73123  3.46354  2.40513  3.72494  3.29354  2.67741  2.69355  4.24690  2.90347  2.73739  3.18146  2.89801  2.37887  2.77519  2.98518  4.58477  3.61503
          0.03570  3.74635  4.46870  0.61958  0.77255  0.60245  0.79290
      4   1.87932  4.08796  3.09923  2.86784  4.15898  2.00568  4.02375  3.55424  2.99354  3.25889  4.09645  3.09617  3.56890  3.28699  3.32277  1.96559  2.60810  3.03539  5.49928  4.26499      4 a - - -
          2.68618  4.42225  2.77519  2.73123  3.46354  2.40513  3.72494  3.29354  2.67741  2.69355  4.24690  2.90347  2.73739  3.18146  2.89801  2.37887  2.77519  2.98518  4.58477  3.61503
          0.03570  3.74635  4.46870  0.61958  0.77255  0.41915  1.07179
      5   0.98967  4.20021  3.47952  3.27138  4.06898  3.02434  4.29146  3.19700  3.28807  3.07786  4.10767  3.41680  3.76514  3.62764  3.53755  2.55028  2.82879  2.84848  5.49444  4.29653      5 a - - -
          2.68618  4.42225  2.77519  2.73123  3.46354  2.40513  3.72494  3.29354  2.67741  2.69355  4.24690  2.90347  2.73739  3.18146  2.89801  2.37887  2.77519  2.98518  4.58477  3.61503
          0.03086  3.88938  4.61173  0.61958  0.77255  0.48576  0.95510
      6   3.17405  4.63121  4.21670  3.85644  3.14186  4.00373  4.50686  2.34663  3.62403  0.85466  3.15920  4.13029  4.43606  3.98831  3.79741  3.57630  3.46747  2.38839  5.02747  3.75475      6 l - - -
          2.68618  4.42225  2.77519  2.73123  3.46354  2.40513  3.72494  3.29354  2.67741  2.69355  4.24690  2.90347  2.73739  3.18146  2.89801  2.37887  2.77519  2.98518  4.58477  3.61503
          0.03086  3.88938  4.61173  0.61958  0.77255  0.48576  0.95510
      7   2.68560  4.45957  3.36285  3.26429  4.40669  0.70349  4.38372  4.01025  3.44789  3.66231  4.63804  3.52710  3.85125  3.77068  3.68225  2.85796  3.16814  3.53529  5.49756  4.50910      7 g - - -
          2.68618  4.42225  2.77519  2.73123  3.46354  2.40513  3.72494  3.29354  2.67741  2.69355  4.24690  2.90347  2.73739  3.18146  2.89801  2.37887  2.77519  2.98518  4.58477  3.61503
          0.03086  3.88938  4.61173  0.61958  0.77255  0.48576  0.95510
      8   3.17287  4.59858  4.45625  3.93461  3.04791  4.28513  4.58553  2.16708  3.70547  0.97323  2.61199  4.23577  4.55878  3.98474  3.89377  3.65241  3.41548  2.24929  5.06341  3.88153      8 l - - -
          2.68618  4.42225  2.77519  2.73123  3.46354  2.40513  3.72494  3.29354  2.67741  2.69355  4.24690  2.90347  2.73739  3.18146  2.89801  2.37887  2.77519  2.98518  4.58477  3.61503
          0.03086  3.88938  4.61173  0.61958  0.77255  0.48576  0.95510
      9   3.01917  4.40465  4.53617  4.06481  3.41070  4.23060  4.79728  1.16894  3.91406  1.92376  3.25907  4.30452  4.59467  4.21290  4.12357  3.62879  3.30005  1.60205  5.36513  4.14062      9 i - - -
          2.68618  4.42225  2.77519  2.73123  3.46354  2.40513  3.72494  3.29354  2.67741  2.69355  4.24690  2.90347  2.73739  3.18146  2.89801  2.37887  2.77519  2.98518  4.58477  3.61503
          0.03086  3.88938  4.61173  0.61958  0.77255  0.48576  0.95510
     10   2.96649  5.08147  2.49422  1.00157  4.42975  3.28472  3.87273  3.88700  2.75536  3.50131  4.47440  2.94200  3.89004  3.08791  3.16611  2.94704  3.27078  3.56902  5.59813  4.32015     10 e - - -
          2.68618  4.42225  2.77519  2.73123  3.46354  2.40513  3.72494  3.29354  2.67741  2.69355  4.24690  2.90347  2.73739  3.18146  2.89801  2.37887  2.77519  2.98518  4.58477  3.61503
          0.03086  3.88938  4.61173  0.61958  0.77255  0.48576  0.95510
     11   2.42151  4.26667  3.44278  3.19535  3.98349  3.10545  4.21142  3.11267  3.13866  2.97557  4.02486  3.40215  3.81047  3.53260  3.39665  2.62294  1.14357  2.80585  5.41980  4.20007     11 t - - -
          2.68618  4.42225  2.77519  2.73123  3.46354  2.40513  3.72494  3.29354  2.67741  2.69355  4.24690  2.90347  2.73739  3.18146  2.89801  2.37887  2.77519  2.98518  4.58477  3.61503
          0.03086  3.88938  4.61173  0.61958  0.77255  0.48576  0.95510
     12   2.98728  4.95210  3.16442  2.78249  4.34239  3.47511  3.76812  3.77267  1.01538  3.33398  4.29435  3.20628  3.97412  2.95851  2.43425  3.02805  3.23920  3.47945  5.38996  4.20509     12 k - - -
          2.68618  4.42225  2.77519  2.73123  3.46354  2.40513  3.72494  3.29354  2.67741  2.69355  4.24690  2.90347  2.73739  3.18146  2.89801  2.37887  2.77519  2.98518  4.58477  3.61503
          0.03086  3.88938  4.61173  0.61958  0.77255  0.48576  0.95510
     13   2.68560  4.45957  3.36285  3.26429  4.40669  0.70349  4.38372  4.01025  3.44789  3.66231  4.63804  3.52710  3.85125  3.77068  3.68225  2.85796  3.16814  3.53529  5.49756  4.50910     13 g - - -
          2.68618  4.42225  2.77519  2.73123  3.46354  2.40513  3.72494  3.29354  2.67741  2.69355  4.24690  2.90347  2.73739  3.18146  2.89801  2.37887  2.77519  2.98518  4.58477  3.61503
          0.03086  3.88938  4.61173  0.61958  0.77255  0.48576  0.95510
     14   3.17405  4.63121  4.21670  3.85644  3.14186  4.00373  4.50686  2.34663  3.62403  0.85466  3.15920  4.13029  4.43606  3.98831  3.79741  3.57630  3.46747  2.38839  5.02747  3.75475     14 l - - -
          2.68618  4.42225  2.77519  2.73123  3.46354  2.40513  3.72494  3.29354  2.67741  2.69355  4.24690  2.90347  2.73739  3.18146  2.89801  2.37887  2.77519  2.98518  4.58477  3.61503
          0.03086  3.88938  4.61173  0.61958  0.77255  0.48576  0.95510
     15   2.57187  4.22928  3.89414  3.47510  3.65142  3.49467  4.34751  2.20051  3.36329  2.41670  3.55244  3.68503  4.07517  3.70522  3.62521  2.90599  2.29080  1.36945  5.31205  4.08332     15 v - - -
          2.68618  4.42225  2.77519  2.73123  3.46354  2.40513  3.72494  3.29354  2.67741  2.69355  4.24690  2.90347  2.73739  3.18146  2.89801  2.37887  2.77519  2.98518  4.58477  3.61503
          0.03086  3.88938  4.61173  0.61958  0.77255  0.48576  0.95510
     16   0.98967  4.20021  3.47952  3.27138  4.06898  3.02434  4.29146  3.19700  3.28807  3.07786  4.10767  3.41680  3.76514  3.62764  3.53755  2.55028  2.82879  2.84848  5.49444  4.29653     16 a - - -
          2.68618  4.42225  2.77519  2.73123  3.46354  2.40513  3.72494  3.29354  2.67741  2.69355  4.24690  2.90347  2.73739  3.18146  2.89801  2.37887  2.77519  2.98518  4.58477  3.61503
          0.03086  3.88938  4.61173  0.61958  0.77255  0.48576  0.95510
     17   1.22615  4.10716  3.37159  3.11913  4.14557  2.90854  4.17616  3.43380  3.15987  3.23471  4.11692  3.26750  3.65722  3.47032  3.44782  2.03287  2.67501  2.96886  5.53356  4.30656     17 a - - -
          2.68618  4.42225  2.77519  2.73123  3.46354  2.40513  3.72494  3.29354  2.67741  2.69355  4.24690  2.90347  2.73739  3.18146  2.89801  2.37887  2.77519  2.98518  4.58477  3.61503
          0.03086  3.88938  4.61173  0.61958  0.77255  0.48576  0.95510
     18   3.04423  4.45804  4.36001  3.97630  3.38540  4.08502  4.70116  1.05722  3.80477  1.96779  3.31793  4.21926  4.51445  4.15122  3.99939  3.58181  3.34302  1.84605  5.27985  4.01972     18 i - - -
          2.68618  4.42225  2.77519  2.73123  3.46354  2.40513  3.72494  3.29354  2.67741  2.69355  4.24690  2.90347  2.73739  3.18146  2.89801  2.37887  2.77519  2.98518  4.58477  3.61503
          0.03086  3.88938  4.61173  0.61958  0.77255  0.48576  0.95510
     19   2.96649  5.08147  2.49422  1.00157  4.42975  3.28472  3.87273  3.88700  2.75536  3.50131  4.47440  2.94200  3.89004  3.08791  3.16611  2.94704  3.27078  3.56902  5.59813  4.32015     19 e - - -
          2.68618  4.42225  2.77519  2.73123  3.46354  2.40513  3.72494  3.29354  2.67741  2.69355  4.24690  2.90347  2.73739  3.18146  2.89801  2.37887  2.77519  2.98518  4.58477  3.61503
          0.03086  3.88938  4.61173  0.61958  0.77255  0.48576  0.95510
     20   0.98967  4.20021  3.47952  3.27138  4.06898  3.02434  4.29146  3.19700  3.28807  3.07786  4.10767  3.41680  3.76514  3.62764  3.53755  2.55028  2.82879  2.84848  5.49444  4.29653     20 a - - -
          2.68618  4.42225  2.77519  2.73123  3.46354  2.40513  3.72494  3.29354  2.67741  2.69355  4.24690  2.90347  2.73739  3.18146  2.89801  2.37887  2.77519  2.98518  4.58477  3.61503
          0.03086  3.88938  4.61173  0.61958  0.77255  0.48576  0.95510
     21   0.98967  4.20021  3.47952  3.27138  4.06898  3.02434  4.29146  3.19700  3.28807  3.07786  4.10767  3.41680  3.76514  3.62764  3.53755  2.55028  2.82879  2.84848  5.49444  4.29653     21 a - - -
          2.68618  4.42225  2.77519  2.73123  3.46354  2.40513  3.72494  3.29354  2.67741  2.69355  4.24690  2.90347  2.73739  3.18146  2.89801  2.37887  2.77519  2.98518  4.58477  3.61503
          0.03086  3.88938  4.61173  0.61958  0.77255  0.48576  0.95510
     22   3.00748  5.13881  0.89411  2.34499  4.51802  3.22322  3.94552  4.10998  3.03277  3.71522  4.69352  2.90228  3.87718  3.18457  3.55143  2.96780  3.34634  3.74730  5.68337  4.38790     22 d - - -
          2.68618  4.42225  2.77519  2.73123  3.46354  2.40513  3.72494  3.29354  2.67741  2.69355  4.24690  2.90347  2.73739  3.18146  2.89801  2.37887  2.77519  2.98518  4.58477  3.61503
          0.03086  3.88938  4.61173  0.61958  0.77255  0.48576  0.95510
     23   0.98967  4.20021  3.47952  3.27138  4.06898  3.02434  4.29146  3.19700  3.28807  3.07786  4.10767  3.41680  3.76514  3.62764  3.53755  2.55028  2.82879  2.84848  5.49444  4.29653     23 a - - -
          2.68618  4.42225  2.77519  2.73123  3.46354  2.40513  3.72494  3.29354  2.67741  2.69355  4.24690  2.90347  2.73739  3.18146  2.89801  2.37887  2.77519  2.98518  4.58477  3.61503
          0.03086  3.88938  4.61173  0.61958  0.77255  0.48576  0.95510
     24   2.98230  4.52835  4.06745  3.66206  3.21483  3.84665  4.39329  2.39211  3.42926  1.80685  1.34590  3.93751  4.30724  3.80996  3.63262  3.33323  3.28788  2.40021  5.05798  3.82131     24 m - - -
          2.68618  4.42225  2.77519  2.73123  3.46354  2.40513  3.72494  3.29354  2.67741  2.69355  4.24690  2.90347  2.73739  3.18146  2.89801  2.37887  2.77519  2.98518  4.58477  3.61503
          0.03086  3.88938  4.61173  0.61958  0.77255  0.48576  0.95510
     25   3.07012  4.53172  4.36013  3.88770  3.13482  4.13523  4.56811  2.12177  3.67910  1.04724  3.03621  4.15898  4.49495  3.98352  3.87746  3.53246  3.34614  1.97828  5.10413  3.87570     25 l - - -
          2.68618  4.42225  2.77519  2.73123  3.46354  2.40513  3.72494  3.29354  2.67741  2.69355  4.24690  2.90347  2.73739  3.18146  2.89801  2.37887  2.77519  2.98518  4.58477  3.61503
          0.03086  3.88938  4.61173  0.61958  0.77255  0.48576  0.95510
     26   2.98728  4.95210  3.16442  2.78249  4.34239  3.47511  3.76812  3.77267  1.01538  3.33398  4.29435  3.20628  3.97412  2.95851  2.43425  3.02805  3.23920  3.47945  5.38996  4.20509     26 k - - -
          2.68618  4.42225  2.77519  2.73123  3.46354  2.40513  3.72494  3.29354  2.67741  2.69355  4.24690  2.90347  2.73739  3.18146  2.89801  2.37887  2.77519  2.98518  4.58477  3.61503
          0.03086  3.88938  4.61173  0.61958  0.77255  0.48576  0.95510
     27   0.98967  4.20021  3.47952  3.27138  4.06898  3.02434  4.29146  3.19700  3.28807  3.07786  4.10767  3.41680  3.76514  3.62764  3.53755  2.55028  2.82879  2.84848  5.49444  4.29653     27 a - - -
          2.68618  4.42225  2.77519  2.73123  3.46354  2.40513  3.72494  3.29354  2.67741  2.69355  4.24690  2.90347  2.73739  3.18146  2.89801  2.37887  2.77519  2.98518  4.58477  3.61503
          0.03086  3.88938  4.61173  0.61958  0.77255  0.48576  0.95510
     28   0.98967  4.20021  3.47952  3.27138  4.06898  3.02434  4.29146  3.19700  3.28807  3.07786  4.10767  3.41680  3.76514  3.62764  3.53755  2.55028  2.82879  2.84848  5.49444  4.29653     28 a - - -
          2.68618  4.42225  2.77519  2.73123  3.46354  2.40513  3.72494  3.29354  2.67741  2.69355  4.24690  2.90347  2.73739  3.18146  2.89801  2.37887  2.77519  2.98518  4.58477  3.61503
          0.03086  3.88938  4.61173  0.61958  0.77255  0.48576  0.95510
     29   2.35593  4.40047  2.84035  2.61416  4.27804  2.04384  3.91021  3.74073  2.82550  3.36733  4.19164  2.50686  3.68691  3.12198  3.22956  1.85733  2.77513  3.25003  5.56924  4.26877     29 s - - -
          2.68618  4.42225  2.77519  2.73123  3.46354  2.40513  3.72494  3.29354  2.67741  2.69355  4.24690  2.90347  2.73739  3.18146  2.89801  2.37887  2.77519  2.98518  4.58477  3.61503
          0.03086  3.88938  4.61173  0.61958  0.77255  0.48576  0.95510
     30   2.82136  4.35909  4.14885  3.81232  3.56224  3.74153  4.61105  2.04891  3.68036  2.24621  3.52464  3.99949  4.30096  4.03887  3.89127  3.24598  3.18241  1.00384  5.34960  4.08235     30 v - - -
          2.68618  4.42225  2.77519  2.73123  3.46354  2.40513  3.72494  3.29354  2.67741  2.69355  4.24690  2.90347  2.73739  3.18146  2.89801  2.37887  2.77519  2.98518  4.58477  3.61503
          0.03086  3.88938  4.61173  0.61958  0.77255  0.48576  0.95510
     31   2.61893  4.74347  2.72033  1.70217  4.08411  3.29240  3.70479  3.38886  2.52758  3.09791  3.97318  2.91655  3.80320  2.88594  2.95156  2.47672  2.90070  2.68014  5.38430  4.04652     31 e - - -
          2.68618  4.42225  2.77519  2.73123  3.46354  2.40513  3.72494  3.29354  2.67741  2.69355  4.24690  2.90347  2.73739  3.18146  2.89801  2.37887  2.77519  2.98518  4.58477  3.61503
          0.03086  3.88938  4.61173  0.61958  0.77255  0.48576  0.95510
     32   3.17405  4.63121  4.21670  3.85644  3.14186  4.00373  4.50686  2.34663  3.62403  0.85466  3.15920  4.13029  4.43606  3.98831  3.79741  3.57630  3.46747  2.38839  5.02747  3.75475     32 l - - -
          2.68618  4.42225  2.77519  2.73123  3.46354  2.40513  3.72494  3.29354  2.67741  2.69355  4.24690  2.90347  2.73739  3.18146  2.89801  2.37887  2.77519  2.98518  4.58477  3.61503
          0.03086  3.88938  4.61173  0.61958  0.77255  0.48576  0.95510
     33   2.54098  4.31751  4.20942  3.67062  3.37523  4.00429  4.43916  1.89337  3.55825  1.64786  3.23166  3.96362  4.36567  3.84155  3.81057  3.33309  3.11345  1.54917  5.16794  3.97622     33 v - - -
          2.68618  4.42225  2.77519  2.73123  3.46354  2.40513  3.72494  3.29354  2.67741  2.69355  4.24690  2.90347  2.73739  3.18146  2.89801  2.37887  2.77519  2.98518  4.58477  3.61503
          0.03086  3.88938  4.61173  0.61958  0.77255  0.48576  0.95510
     34   2.68560  4.45957  3.36285  3.26429  4.40669  0.70349  4.38372  4.01025  3.44789  3.66231  4.63804  3.52710  3.85125  3.77068  3.68225  2.85796  3.16814  3.53529  5.49756  4.50910     34 g - - -
          2.68618  4.42225  2.77519  2.73123  3.46354  2.40513  3.72494  3.29354  2.67741  2.69355  4.24690  2.90347  2.73739  3.18146  2.89801  2.37887  2.77519  2.98518  4.58477  3.61503
          0.03086  3.88938  4.61173  0.61958  0.77255  0.48576  0.95510
     35   2.80973  4.33971  4.01061  3.45322  3.23821  3.88704  4.22525  2.13571  3.31305  1.77355  2.04358  3.77797  4.23877  3.61196  3.57208  3.19147  2.65618  2.15129  4.99692  3.81935     35 l - - -
          2.68618  4.42225  2.77519  2.73123  3.46354  2.40513  3.72494  3.29354  2.67741  2.69355  4.24690  2.90347  2.73739  3.18146  2.89801  2.37887  2.77519  2.98518  4.58477  3.61503
          0.03086  3.88938  4.61173  0.61958  0.77255  0.48576  0.95510
     36   2.96649  5.08147  2.49422  1.00157  4.42975  3.28472  3.87273  3.88700  2.75536  3.50131  4.47440  2.94200  3.89004  3.08791  3.16611  2.94704  3.27078  3.56902  5.59813  4.32015     36 e - - -
          2.68618  4.42225  2.77519  2.73123  3.46354  2.40513  3.72494  3.29354  2.67741  2.69355  4.24690  2.90347  2.73739  3.18146  2.89801  2.37887  2.77519  2.98518  4.58477  3.61503
          0.03086  3.88938  4.61173  0.61958  0.77255  0.48576  0.95510
     37   2.98728  4.95210  3.16442  2.78249  4.34239  3.47511  3.76812  3.77267  1.01538  3.33398  4.29435  3.20628  3.97412  2.95851  2.43425  3.02805  3.23920  3.47945  5.38996  4.20509     37 k - - -
          2.68618  4.42225  2.77519  2.73123  3.46354  2.40513  3.72494  3.29354  2.67741  2.69355  4.24690  2.90347  2.73739  3.18146  2.89801  2.37887  2.77519  2.98518  4.58477  3.61503
          0.03086  3.88938  4.61173  0.61958  0.77255  0.48576  0.95510
     38   3.04423  4.45804  4.36001  3.97630  3.38540  4.08502  4.70116  1.05722  3.80477  1.96779  3.31793  4.21926  4.51445  4.15122  3.99939  3.58181  3.34302  1.84605  5.27985  4.01972     38 i - - -
          2.68618  4.42225  2.77519  2.73123  3.46354  2.40513  3.72494  3.29354  2.67741  2.69355  4.24690  2.90347  2.73739  3.18146  2.89801  2.37887  2.77519  2.98518  4.58477  3.61503
          0.03086  3.88938  4.61173  0.61958  0.77255  0.48576  0.95510
     39   2.68560  4.45957  3.36285  3.26429  4.40669  0.70349  4.38372  4.01025  3.44789  3.66231  4.63804  3.52710  3.85125  3.77068  3.68225  2.85796  3.16814  3.53529  5.49756  4.50910     39 g - - -
          2.68618  4.42225  2.77519  2.73123  3.46354  2.40513  3.72494  3.29354  2.67741  2.69355  4.24690  2.90347  2.73739  3.18146  2.89801  2.37887  2.77519  2.98518  4.58477  3.61503
          0.03086  3.88938  4.61173  0.61958  0.77255  0.48576  0.95510
     40   2.32305  4.24377  3.22083  3.03718  4.09300  2.97332  4.14667  3.61781  3.11209  3.33666  4.26121  3.25939  3.71348  3.46005  3.39774  1.06585  2.80441  3.14922  5.46410  4.17657     40 s - - -
          2.68618  4.42225  2.77519  2.73123  3.46354  2.40513  3.72494  3.29354  2.67741  2.69355  4.24690  2.90347  2.73739  3.18146  2.89801  2.37887  2.77519  2.98518  4.58477  3.61503
          0.03086  3.88938  4.61173  0.61958  0.77255  0.48576  0.95510
     41   2.68560  4.45957  3.36285  3.26429  4.40669  0.70349  4.38372  4.01025  3.44789  3.66231  4.63804  3.52710  3.85125  3.77068  3.68225  2.85796  3.16814  3.53529  5.49756  4.50910     41 g - - -
          2.68618  4.42225  2.77519  2.73123  3.46354  2.40513  3.72494  3.29354  2.67741  2.69355  4.24690  2.90347  2.73739  3.18146  2.89801  2.37887  2.77519  2.98518  4.58477  3.61503
          0.03086  3.88938  4.61173  0.61958  0.77255  0.48576  0.95510
     42   3.17405  4.63121  4.21670  3.85644  3.14186  4.00373  4.50686  2.34663  3.62403  0.85466  3.15920  4.13029  4.43606  3.98831  3.79741  3.57630  3.46747  2.38839  5.02747  3.75475     42 l - - -
          2.68618  4.42225  2.77519  2.73123  3.46354  2.40513  3.72494  3.29354  2.67741  2.69355  4.24690  2.90347  2.73739  3.18146  2.89801  2.37887  2.77519  2.98518  4.58477  3.61503
          0.03086  3.88938  4.61173  0.61958  0.77255  0.48576  0.95510
     43   2.82136  4.35909  4.14885  3.81232  3.56224  3.74153  4.61105  2.04891  3.68036  2.24621  3.52464  3.99949  4.30096  4.03887  3.89127  3.24598  3.18241  1.00384  5.34960  4.08235     43 v - - -
          2.68618  4.42225  2.77519  2.73123  3.46354  2.40513  3.72494  3.29354  2.67741  2.69355  4.24690  2.90347  2.73739  3.18146  2.89801  2.37887  2.77519  2.98518  4.58477  3.61503
          0.03086  3.88938  4.61173  0.61958  0.77255  0.48576  0.95510
     44   2.42151  4.26667  3.44278  3.19535  3.98349  3.10545  4.21142  3.11267  3.13866  2.97557  4.02486  3.40215  3.81047  3.53260  3.39665  2.62294  1.14357  2.80585  5.41980  4.20007     44 t - - -
          2.68618  4.42225  2.77519  2.73123  3.46354  2.40513  3.72494  3.29354  2.67741  2.69355  4.24690  2.90347  2.73739  3.18146  2.89801  2.37887  2.77519  2.98518  4.58477  3.61503
          0.03086  3.88938  4.61173  0.61958  0.77255  0.48576  0.95510
     45   2.82136  4.35909  4.14885  3.81232  3.56224  3.74153  4.61105  2.04891  3.68036  2.24621  3.52464  3.99949  4.30096  4.03887  3.89127  3.24598  3.18241  1.00384  5.34960  4.08235     45 v - - -
          2.68618  4.42225  2.77519  2.73123  3.46354  2.40513  3.72494  3.29354  2.67741  2.69355  4.24690  2.90347  2.73739  3.18146  2.89801  2.37887  2.77519  2.98518  4.58477  3.61503
          0.03086  3.88938  4.61173  0.61958  0.77255  0.48576  0.95510
     46   3.03673  4.50543  4.28208  3.76976  2.65247  4.09648  4.34701  2.27787  3.62592  1.60113  1.62247  4.04510  4.42019  3.86044  3.83119  3.44749  3.28659  2.33016  4.84223  3.53465     46 l - - -
          2.68618  4.42225  2.77519  2.73123  3.46354  2.40513  3.72494  3.29354  2.67741  2.69355  4.24690  2.90347  2.73739  3.18146  2.89801  2.37887  2.77519  2.98518  4.58477  3.61503
          0.03086  3.88938  4.61173  0.61958  0.77255  0.48576  0.95510
     47   2.95681  4.36492  4.46614  3.98826  3.48339  4.15187  4.75182  1.65873  3.85273  2.04098  3.33588  4.22872  4.54294  4.16125  4.08055  3.54298  3.24452  1.11711  5.38949  4.15318     47 v - - -
          2.68618  4.42225  2.77519  2.73123  3.46354  2.40513  3.72494  3.29354  2.67741  2.69355  4.24690  2.90347  2.73739  3.18146  2.89801  2.37887  2.77519  2.98518  4.58477  3.61503
          0.03086  3.88938  4.61173  0.61958  0.77255  0.48576  0.95510
     48   2.52241  4.61585  2.98501  2.51449  4.04621  2.90598  3.67382  3.45069  2.33101  3.06526  3.89581  2.98081  3.77163  2.84726  2.52299  2.09579  2.50114  3.10446  5.30397  4.00791     48 s - - -
          2.68618  4.42225  2.77519  2.73123  3.46354  2.40513  3.72494  3.29354  2.67741  2.69355  4.24690  2.90347  2.73739  3.18146  2.89801  2.37887  2.77519  2.98518  4.58477  3.61503
          0.03086  3.88938  4.61173  0.61958  0.77255  0.48576  0.95510
     49   2.68560  4.45957  3.36285  3.26429  4.40669  0.70349  4.38372  4.01025  3.44789  3.66231  4.63804  3.52710  3.85125  3.77068  3.68225  2.85796  3.16814  3.53529  5.49756  4.50910     49 g - - -
          2.68618  4.42225  2.77519  2.73123  3.46354  2.40513  3.72494  3.29354  2.67741  2.69355  4.24690  2.90347  2.73739  3.18146  2.89801  2.37887  2.77519  2.98518  4.58477  3.61503
          0.03086  3.88938  4.61173  0.61958  0.77255  0.48576  0.95510
     50   2.89093  5.41776  1.58230  1.51795  4.70402  3.18210  3.72037  4.20757  2.72574  3.72933  4.58766  2.65410  3.79880  2.88906  3.30633  2.78340  3.17866  3.79553  5.88622  4.40044     50 e - - -
          2.68618  4.42225  2.77519  2.73123  3.46354  2.40513  3.72494  3.29354  2.67741  2.69355  4.24690  2.90347  2.73739  3.18146  2.89801  2.37887  2.77519  2.98518  4.58477  3.61503
          0.03086  3.88938  4.61173  0.61958  0.77255  0.48576  0.95510
     51   2.82136  4.35909  4.14885  3.81232  3.56224  3.74153  4.61105  2.04891  3.68036  2.24621  3.52464  3.99949  4.30096  4.03887  3.89127  3.24598  3.18241  1.00384  5.34960  4.08235     51 v - - -
          2.68618  4.42225  2.77519  2.73123  3.46354  2.40513  3.72494  3.29354  2.67741  2.69355  4.24690  2.90347  2.73739  3.18146  2.89801  2.37887  2.77519  2.98518  4.58477  3.61503
          0.03086  3.88938  4.61173  0.61958  0.77255  0.48576  0.95510
     52   2.68560  4.45957  3.36285  3.26429  4.40669  0.70349  4.38372  4.01025  3.44789  3.66231  4.63804  3.52710  3.85125  3.77068  3.68225  2.85796  3.16814  3.53529  5.49756  4.50910     52 g - - -
          2.68618  4.42225  2.77519  2.73123  3.46354  2.40513  3.72494  3.29354  2.67741  2.69355  4.24690  2.90347  2.73739  3.18146  2.89801  2.37887  2.77519  2.98518  4.58477  3.61503
          0.03086  3.88938  4.61173  0.61958  0.77255  0.48576  0.95510
     53   0.98967  4.20021  3.47952  3.27138  4.06898  3.02434  4.29146  3.19700  3.28807  3.07786  4.10767  3.41680  3.76514  3.62764  3.53755  2.55028  2.82879  2.84848  5.49444  4.29653     53 a - - -
          2.68618  4.42225  2.77519  2.73123  3.46354  2.40513  3.72494  3.29354  2.67741  2.69355  4.24690  2.90347  2.73739  3.18146  2.89801  2.37887  2.77519  2.98518  4.58477  3.61503
          0.03086  3.88938  4.61173  0.61958  0.77255  0.48576  0.95510
     54   2.82136  4.35909  4.14885  3.81232  3.56224  3.74153  4.61105  2.04891  3.68036  2.24621  3.52464  3.99949  4.30096  4.03887  3.89127  3.24598  3.18241  1.00384  5.34960  4.08235     54 v - - -
          2.68618  4.42225  2.77519  2.73123  3.46354  2.40513  3.72494  3.29354  2.67741  2.69355  4.24690  2.90347  2.73739  3.18146  2.89801  2.37887  2.77519  2.98518  4.58477  3.61503
          0.03086  3.88938  4.61173  0.61958  0.77255  0.48576  0.95510
     55   2.98728  4.95210  3.16442  2.78249  4.34239  3.47511  3.76812  3.77267  1.01538  3.33398  4.29435  3.20628  3.97412  2.95851  2.43425  3.02805  3.23920  3.47945  5.38996  4.20509     55 k - - -
          2.68618  4.42225  2.77519  2.73123  3.46354  2.40513  3.72494  3.29354  2.67741  2.69355  4.24690  2.90347  2.73739  3.18146  2.89801  2.37887  2.77519  2.98518  4.58477  3.61503
          0.03086  3.88938  4.61173  0.61958  0.77255  0.48576  0.95510
     56   0.98967  4.20021  3.47952  3.27138  4.06898  3.02434  4.29146  3.19700  3.28807  3.07786  4.10767  3.41680  3.76514  3.62764  3.53755  2.55028  2.82879  2.84848  5.49444  4.29653     56 a - - -
          2.68618  4.42225  2.77519  2.73123  3.46354  2.40513  3.72494  3.29354  2.67741  2.69355  4.24690  2.90347  2.73739  3.18146  2.89801  2.37887  2.77519  2.98518  4.58477  3.61503
          0.03086  3.88938  4.61173  0.61958  0.77255  0.48576  0.95510
     57   0.98967  4.20021  3.47952  3.27138  4.06898  3.02434  4.29146  3.19700  3.28807  3.07786  4.10767  3.41680  3.76514  3.62764  3.53755  2.55028  2.82879  2.84848  5.49444  4.29653     57 a - - -
          2.68618  4.42225  2.77519  2.73123  3.46354  2.40513  3.72494  3.29354  2.67741  2.69355  4.24690  2.90347  2.73739  3.18146  2.89801  2.37887  2.77519  2.98518  4.58477  3.61503
          0.03086  3.88938  4.61173  0.61958  0.77255  0.48576  0.95510
     58   2.42151  4.26667  3.44278  3.19535  3.98349  3.10545  4.21142  3.11267  3.13866  2.97557  4.02486  3.40215  3.81047  3.53260  3.39665  2.62294  1.14357  2.80585  5.41980  4.20007     58 t - - -
          2.68618  4.42225  2.77519  2.73123  3.46354  2.40513  3.72494  3.29354  2.67741  2.69355  4.24690  2.90347  2.73739  3.18146  2.89801  2.37887  2.77519  2.98518  4.58477  3.61503
          0.03086  3.88938  4.61173  0.61958  0.77255  0.48576  0.95510
     59   2.96649  5.08147  2.49422  1.00157  4.42975  3.28472  3.87273  3.88700  2.75536  3.50131  4.47440  2.94200  3.89004  3.08791  3.16611  2.94704  3.27078  3.56902  5.59813  4.32015     59 e - - -
          2.68618  4.42225  2.77519  2.73123  3.46354  2.40513  3.72494  3.29354  2.67741  2.69355  4.24690  2.90347  2.73739  3.18146  2.89801  2.37887  2.77519  2.98518  4.58477  3.61503
          0.03086  3.88938  4.61173  0.61958  0.77255  0.48576  0.95510
     60   1.27941  4.15147  3.62299  3.28714  3.88118  3.09865  4.24186  2.79423  3.22826  2.78087  3.83204  3.43317  3.79969  3.56096  3.50029  2.54757  2.76864  2.26886  5.41488  4.18130     60 a - - -
          2.68618  4.42225  2.77519  2.73123  3.46354  2.40513  3.72494  3.29354  2.67741  2.69355  4.24690  2.90347  2.73739  3.18146  2.89801  2.37887  2.77519  2.98518  4.58477  3.61503
          0.03086  3.88938  4.61173  0.61958  0.77255  0.48576  0.95510
     61   2.68560  4.45957  3.36285  3.26429  4.40669  0.70349  4.38372  4.01025  3.44789  3.66231  4.63804  3.52710  3.85125  3.77068  3.68225  2.85796  3.16814  3.53529  5.49756  4.50910     61 g - - -
          2.68618  4.42225  2.77519  2.73123  3.46354  2.40513  3.72494  3.29354  2.67741  2.69355  4.24690  2.90347  2.73739  3.18146  2.89801  2.37887  2.77519  2.98518  4.58477  3.61503
          0.03086  3.88938  4.61173  0.61958  0.77255  0.48576  0.95510
     62   1.33911  4.13350  3.30209  3.06755  4.22194  2.00281  4.17108  3.55891  3.16408  3.31394  4.17611  3.24472  3.65337  3.45537  3.46822  2.38411  2.69087  3.06013  5.57012  4.36435     62 a - - -
          2.68618  4.42225  2.77519  2.73123  3.46354  2.40513  3.72494  3.29354  2.67741  2.69355  4.24690  2.90347  2.73739  3.18146  2.89801  2.37887  2.77519  2.98518  4.58477  3.61503
          0.03086  3.88938  4.61173  0.61958  0.77255  0.48576  0.95510
     63   1.77411  4.74008  2.69573  2.17938  4.10746  3.27975  3.70884  3.47858  2.51503  3.12184  3.98921  2.91478  3.80357  2.65120  2.91718  2.67921  2.91674  3.15614  5.38893  4.06957     63 a - - -
          2.68618  4.42225  2.77519  2.73123  3.46354  2.40513  3.72494  3.29354  2.67741  2.69355  4.24690  2.90347  2.73739  3.18146  2.89801  2.37887  2.77519  2.98518  4.58477  3.61503
          0.03086  3.88938  4.61173  0.61958  0.77255  0.48576  0.95510
     64   0.98967  4.20021  3.47952  3.27138  4.06898  3.02434  4.29146  3.19700  3.28807  3.07786  4.10767  3.41680  3.76514  3.62764  3.53755  2.55028  2.82879  2.84848  5.49444  4.29653     64 a - - -
          2.68618  4.42225  2.77519  2.73123  3.46354  2.40513  3.72494  3.29354  2.67741  2.69355  4.24690  2.90347  2.73739  3.18146  2.89801  2.37887  2.77519  2.98518  4.58477  3.61503
          0.03086  3.88938  4.61173  0.61958  0.77255  0.48576  0.95510
     65   0.98967  4.20021  3.47952  3.27138  4.06898  3.02434  4.29146  3.19700  3.28807  3.07786  4.10767  3.41680  3.76514  3.62764  3.53755  2.55028  2.82879  2.84848  5.49444  4.29653     65 a - - -
          2.68618  4.42225  2.77519  2.73123  3.46354  2.40513  3.72494  3.29354  2.67741  2.69355  4.24690  2.90347  2.73739  3.18146  2.89801  2.37887  2.77519  2.98518  4.58477  3.61503
          0.03086  3.88938  4.61173  0.61958  0.77255  0.48576  0.95510
     66   2.09299  4.52229  2.92290  2.53481  4.08541  2.64745  3.74851  3.49494  2.58232  3.12360  3.95314  2.98122  3.73633  2.39165  2.99582  2.31249  2.64147  3.11463  5.37083  4.07114     66 a - - -
          2.68618  4.42225  2.77519  2.73123  3.46354  2.40513  3.72494  3.29354  2.67741  2.69355  4.24690  2.90347  2.73739  3.18146  2.89801  2.37887  2.77519  2.98518  4.58477  3.61503
          0.03086  3.88938  4.61173  0.61958  0.77255  0.48576  0.95510
     67   2.98172  5.07158  3.38002  2.74550  4.49793  3.60130  3.57977  3.85549  1.50071  3.32316  4.20022  3.14998  3.98179  2.72122  1.53841  2.98758  3.15799  3.54435  5.38497  4.20807     67 k - - -
          2.68618  4.42225  2.77519  2.73123  3.46354  2.40513  3.72494  3.29354  2.67741  2.69355  4.24690  2.90347  2.73739  3.18146  2.89801  2.37887  2.77519  2.98518  4.58477  3.61503
          0.03086  3.88938  4.61173  0.61958  0.77255  0.48576  0.95510
     68   3.03460  4.47478  4.39408  3.89877  3.20024  4.15365  4.59555  2.03336  3.72132  1.19824  3.07581  4.16995  4.50140  4.00735  3.92789  3.53205  3.30410  1.69920  5.15271  3.94441     68 l - - -
          2.68618  4.42225  2.77519  2.73123  3.46354  2.40513  3.72494  3.29354  2.67741  2.69355  4.24690  2.90347  2.73739  3.18146  2.89801  2.37887  2.77519  2.98518  4.58477  3.61503
          0.03086  3.88938  4.61173  0.61958  0.77255  0.48576  0.95510
     69   2.68560  4.45957  3.36285  3.26429  4.40669  0.70349  4.38372  4.01025  3.44789  3.66231  4.63804  3.52710  3.85125  3.77068  3.68225  2.85796  3.16814  3.53529  5.49756  4.50910     69 g - - -
          2.68618  4.42225  2.77519  2.73123  3.46354  2.40513  3.72494  3.29354  2.67741  2.69355  4.24690  2.90347  2.73739  3.18146  2.89801  2.37887  2.77519  2.98518  4.58477  3.61503
          0.03086  3.88938  4.61173  0.61958  0.77255  0.48576  0.95510
     70   2.96649  5.08147  2.49422  1.00157  4.42975  3.28472  3.87273  3.88700  2.75536  3.50131  4.47440  2.94200  3.89004  3.08791  3.16611  2.94704  3.27078  3.56902  5.59813  4.32015     70 e - - -
          2.68618  4.42225  2.77519  2.73123  3.46354  2.40513  3.72494  3.29354  2.67741  2.69355  4.24690  2.90347  2.73739  3.18146  2.89801  2.37887  2.77519  2.98518  4.58477  3.61503
          0.03086  3.88938  4.61173  0.61958  0.77255  0.48576  0.95510
     71   3.02423  4.38109  4.57204  4.04936  3.41665  4.30903  4.77883  1.59106  3.92561  1.81983  3.24388  4.31378  4.61591  4.19646  4.14602  3.66837  3.28138  1.22357  5.35097  4.14933     71 v - - -
          2.68618  4.42225  2.77519  2.73123  3.46354  2.40513  3.72494  3.29354  2.67741  2.69355  4.24690  2.90347  2.73739  3.18146  2.89801  2.37887  2.77519  2.98518  4.58477  3.61503
          0.03086  3.88938  4.61173  0.61958  0.77255  0.48576  0.95510
     72   2.97121  4.34673  4.49926  3.96348  2.83344  4.21099  4.58978  1.69293  3.86269  1.87742  3.16868  4.20784  4.51978  4.08440  4.06564  3.55116  3.22055  1.32062  5.12417  3.88430     72 v - - -
          2.68618  4.42225  2.77519  2.73123  3.46354  2.40513  3.72494  3.29354  2.67741  2.69355  4.24690  2.90347  2.73739  3.18146  2.89801  2.37887  2.77519  2.98518  4.58477  3.61503
          0.03086  3.88938  4.61173  0.61958  0.77255  0.48576  0.95510
     73   0.98967  4.20021  3.47952  3.27138  4.06898  3.02434  4.29146  3.19700  3.28807  3.07786  4.10767  3.41680  3.76514  3.62764  3.53755  2.55028  2.82879  2.84848  5.49444  4.29653     73 a - - -
          2.68618  4.42225  2.77519  2.73123  3.46354  2.40513  3.72494  3.29354  2.67741  2.69355  4.24690  2.90347  2.73739  3.18146  2.89801  2.37887  2.77519  2.98518  4.58477  3.61503
          0.03086  3.88938  4.61173  0.61958  0.77255  0.48576  0.95510
     74   2.82136  4.35909  4.14885  3.81232  3.56224  3.74153  4.61105  2.04891  3.68036  2.24621  3.52464  3.99949  4.30096  4.03887  3.89127  3.24598  3.18241  1.00384  5.34960  4.08235     74 v - - -
          2.68618  4.42225  2.77519  2.73123  3.46354  2.40513  3.72494  3.29354  2.67741  2.69355  4.24690  2.90347  2.73739  3.18146  2.89801  2.37887  2.77519  2.98518  4.58477  3.61503
          0.03086  3.88938  4.61173  0.61958  0.77255  0.48576  0.95510
     75   3.01292  4.82767  3.14179  2.90327  3.29623  3.46149  1.10733  3.71847  2.74584  3.21038  4.25451  3.31198  4.01486  3.26968  3.01063  3.08340  3.31679  3.45326  4.76109  3.24658     75 h - - -
          2.68618  4.42225  2.77519  2.73123  3.46354  2.40513  3.72494  3.29354  2.67741  2.69355  4.24690  2.90347  2.73739  3.18146  2.89801  2.37887  2.77519  2.98518  4.58477  3.61503
          0.03086  3.88938  4.61173  0.61958  0.77255  0.48576  0.95510
     76   2.82136  4.35909  4.14885  3.81232  3.56224  3.74153  4.61105  2.04891  3.68036  2.24621  3.52464  3.99949  4.30096  4.03887  3.89127  3.24598  3.18241  1.00384  5.34960  4.08235     76 v - - -
          2.68618  4.42225  2.77519  2.73123  3.46354  2.40513  3.72494  3.29354  2.67741  2.69355  4.24690  2.90347  2.73739  3.18146  2.89801  2.37887  2.77519  2.98518  4.58477  3.61503
          0.03086  3.88938  4.61173  0.61958  0.77255  0.48576  0.95510
     77   3.04423  4.45804  4.36001  3.97630  3.38540  4.08502  4.70116  1.05722  3.80477  1.96779  3.31793  4.21926  4.51445  4.15122  3.99939  3.58181  3.34302  1.84605  5.27985  4.01972     77 i - - -
          2.68618  4.42225  2.77519  2.73123  3.46354  2.40513  3.72494  3.29354  2.67741  2.69355  4.24690  2.90347  2.73739  3.18146  2.89801  2.37887  2.77519  2.98518  4.58477  3.61503
          0.03086  3.88938  4.61173  0.61958  0.77255  0.48576  0.95510
     78   2.77343  4.52819  3.38239  3.22370  4.21778  3.21473  4.29993  3.76734  3.28241  3.39243  4.44286  3.52880  0.79679  3.67068  3.52620  2.94140  3.21628  3.41082  5.39989  4.33861     78 p - - -
          2.68618  4.42225  2.77519  2.73123  3.46354  2.40513  3.72494  3.29354  2.67741  2.69355  4.24690  2.90347  2.73739  3.18146  2.89801  2.37887  2.77519  2.98518  4.58477  3.61503
          0.03086  3.88938  4.61173  0.61958  0.77255  0.48576  0.95510
     79   3.02420  4.86252  3.51655  3.02385  4.22138  3.50921  3.83601  3.76410  2.24348  3.27694  4.27650  3.38238  4.01081  3.05534  0.95287  3.10745  3.28891  3.48727  5.29746  4.14488     79 r - - -
          2.68618  4.42225  2.77519  2.73123  3.46354  2.40513  3.72494  3.29354  2.67741  2.69355  4.24690  2.90347  2.73739  3.18146  2.89801  2.37887  2.77519  2.98518  4.58477  3.61503
          0.03086  3.88938  4.61173  0.61958  0.77255  0.48576  0.95510
     80   2.77343  4.52819  3.38239  3.22370  4.21778  3.21473  4.29993  3.76734  3.28241  3.39243  4.44286  3.52880  0.79679  3.67068  3.52620  2.94140  3.21628  3.41082  5.39989  4.33861     80 p - - -
          2.68618  4.42225  2.77519  2.73123  3.46354  2.40513  3.72494  3.29354  2.67741  2.69355  4.24690  2.90347  2.73739  3.18146  2.89801  2.37887  2.77519  2.98518  4.58477  3.61503
          0.03086  3.88938  4.61173  0.61958  0.77255  0.48576  0.95510
     81   3.01292  4.82767  3.14179  2.90327  3.29623  3.46149  1.10733  3.71847  2.74584  3.21038  4.25451  3.31198  4.01486  3.26968  3.01063  3.08340  3.31679  3.45326  4.76109  3.24658     81 h - - -
          2.68618  4.42225  2.77519  2.73123  3.46354  2.40513  3.72494  3.29354  2.67741  2.69355  4.24690  2.90347  2.73739  3.18146  2.89801  2.37887  2.77519  2.98518  4.58477  3.61503
          0.03086  3.88938  4.61173  0.61958  0.77255  0.48576  0.95510
     82   1.88744  4.22975  3.35344  2.88628  3.84794  3.13398  3.91542  3.13120  2.84088  2.89157  3.37272  3.19861  3.73780  3.17520  3.19497  1.92575  2.42364  2.79377  5.23851  3.99696     82 a - - -
          2.68618  4.42225  2.77519  2.73123  3.46354  2.40513  3.72494  3.29354  2.67741  2.69355  4.24690  2.90347  2.73739  3.18146  2.89801  2.37887  2.77519  2.98518  4.58477  3.61503
          0.03086  3.88938  4.61173  0.61958  0.77255  0.48576  0.95510
     83   3.00748  5.13881  0.89411  2.34499  4.51802  3.22322  3.94552  4.10998  3.03277  3.71522  4.69352  2.90228  3.87718  3.18457  3.55143  2.96780  3.34634  3.74730  5.68337  4.38790     83 d - - -
          2.68618  4.42225  2.77519  2.73123  3.46354  2.40513  3.72494  3.29354  2.67741  2.69355  4.24690  2.90347  2.73739  3.18146  2.89801  2.37887  2.77519  2.98518  4.58477  3.61503
          0.03086  3.88938  4.61173  0.61958  0.77255  0.48576  0.95510
     84   2.99682  4.42748  4.39353  3.89652  3.27677  4.14152  4.60841  1.95946  3.73218  1.41795  3.15287  4.16223  4.49853  4.02521  3.94686  3.51704  3.26816  1.44326  5.19829  3.97980     84 l - - -
          2.68618  4.42225  2.77519  2.73123  3.46354  2.40513  3.72494  3.29354  2.67741  2.69355  4.24690  2.90347  2.73739  3.18146  2.89801  2.37887  2.77519  2.98518  4.58477  3.61503
          0.03086  3.88938  4.61173  0.61958  0.77255  0.48576  0.95510
     85   2.17026  4.83461  2.65702  2.03178  4.17942  3.28511  3.65191  3.59704  2.46191  3.19303  4.02225  2.85787  3.77931  2.55264  2.90406  2.32641  2.89063  3.24900  5.42032  4.07514     85 e - - -
          2.68618  4.42225  2.77519  2.73123  3.46354  2.40513  3.72494  3.29354  2.67741  2.69355  4.24690  2.90347  2.73739  3.18146  2.89801  2.37887  2.77519  2.98518  4.58477  3.61503
          0.03086  3.88938  4.61173  0.61958  0.77255  0.48576  0.95510
     86   2.88160  5.00079  3.28444  2.67204  4.41318  3.55029  3.57779  3.76242  1.58024  3.26608  4.12647  3.09889  3.93763  2.71873  1.69446  2.89559  2.86700  3.44458  5.37370  4.16768     86 k - - -
          2.68618  4.42225  2.77519  2.73123  3.46354  2.40513  3.72494  3.29354  2.67741  2.69355  4.24690  2.90347  2.73739  3.18146  2.89801  2.37887  2.77519  2.98518  4.58477  3.61503
          0.03086  3.88938  4.61173  0.61958  0.77255  0.48576  0.95510
     87   3.06140  4.44048  4.52989  4.00494  3.24930  4.28148  4.68505  1.28043  3.83859  1.72576  2.61353  4.27504  4.57549  4.10235  4.03570  3.64100  3.31170  1.86067  5.21100  4.03726     87 i - - -
          2.68618  4.42225  2.77519  2.73123  3.46354  2.40513  3.72494  3.29354  2.67741  2.69355  4.24690  2.90347  2.73739  3.18146  2.89801  2.37887  2.77519  2.98518  4.58477  3.61503
          0.03086  3.88938  4.61173  0.61958  0.77255  0.48576  0.95510
     88   3.17405  4.63121  4.21670  3.85644  3.14186  4.00373  4.50686  2.34663  3.62403  0.85466  3.15920  4.13029  4.43606  3.98831  3.79741  3.57630  3.46747  2.38839  5.02747  3.75475     88 l - - -
          2.68618  4.42225  2.77519  2.73123  3.46354  2.40513  3.72494  3.29354  2.67741  2.69355  4.24690  2.90347  2.73739  3.18146  2.89801  2.37887  2.77519  2.98518  4.58477  3.61503
          0.03086  3.88938  4.61173  0.61958  0.77255  0.48576  0.95510
     89   2.77343  4.52819  3.38239  3.22370  4.21778  3.21473  4.29993  3.76734  3.28241  3.39243  4.44286  3.52880  0.79679  3.67068  3.52620  2.94140  3.21628  3.41082  5.39989  4.33861     89 p - - -
          2.68618  4.42225  2.77519  2.73123  3.46354  2.40513  3.72494  3.29354  2.67741  2.69355  4.24690  2.90347  2.73739  3.18146  2.89801  2.37887  2.77519  2.98518  4.58477  3.61503
          0.07644  3.88938  2.93496  0.61958  0.77255  0.48576  0.95510
     90   1.80133  4.11998  3.38230  3.02938  3.97828  1.97701  4.06217  3.19371  3.03454  3.02170  3.91460  3.23904  3.67427  3.34486  3.35316  2.40866  2.66385  2.41394  5.38188  4.15535     90 a - - -
          2.68619  4.42226  2.77520  2.73124  3.46355  2.40503  3.72495  3.29355  2.67741  2.69356  4.24690  2.90347  2.73740  3.18147  2.89801  2.37888  2.77520  2.98519  4.58478  3.61504
          0.28782  2.39313  1.84034  0.43238  1.04686  0.46193  0.99444
     91   2.10875  4.59142  2.78487  2.45146  4.03279  2.81297  3.66766  3.42046  2.22252  3.05435  3.90909  2.91940  3.74354  2.69213  2.79294  2.59999  2.82735  3.08293  5.30108  4.00822     92 a - - -
          2.68618  4.42225  2.77519  2.73123  3.46354  2.40513  3.72494  3.29354  2.67741  2.69355  4.24690  2.90347  2.73739  3.18146  2.89801  2.37887  2.77519  2.98518  4.58477  3.61503
          0.02442  3.72462        *  0.61958  0.77255  0.00000        *
//
HMMER3/f [3.1b2 | February 2015]
NAME  H_fuchsia.PDU1D
LENG  92
ALPH  amino
RF    no
MM    no
CONS  yes
CS    no
MAP   yes
DATE  Thu Nov 19 23:48:24 2020
NSEQ  92
EFFN  0.581177
CKSUM 4060915648
STATS LOCAL MSV       -9.4831  0.71839
STATS LOCAL VITERBI   -9.9121  0.71839
STATS LOCAL FORWARD   -4.0809  0.71839
HMM          A        C        D        E        F        G        H        I        K        L        M        N        P        Q        R        S        T        V        W        Y   
            m->m     m->i     m->d     i->m     i->i     d->m     d->d
  COMPO   2.21962  4.48736  2.98685  2.77582  3.78731  2.49273  3.77741  2.63976  2.77807  2.47796  3.56495  3.26235  3.48569  3.33831  3.11176  2.73360  2.87067  2.30108  5.31811  4.03228
          2.68618  4.42225  2.77519  2.73123  3.46354  2.40513  3.72494  3.29354  2.67741  2.69355  4.24690  2.90347  2.73739  3.18146  2.89801  2.37887  2.77519  2.98518  4.58477  3.61503
          0.07623  3.93082  2.92305  0.61958  0.77255  0.00000        *
      1   2.53755  4.51927  3.11138  2.55279  3.72777  3.10463  3.64820  3.03569  2.44859  2.75275  3.24260  2.95648  3.74294  2.85705  2.63417  2.40483  2.70102  2.74322  5.07590  3.79364      1 s - - -
          2.68618  4.42225  2.77519  2.73123  3.46354  2.40513  3.72494  3.29354  2.67741  2.69355  4.24690  2.90347  2.73739  3.18146  2.89801  2.37887  2.77519  2.98518  4.58477  3.61503
          0.05591  3.88557  3.38604  0.61958  0.77255  0.49623  0.93859
      2   2.62394  4.85807  2.85802  2.39370  4.15199  2.61046  3.59048  3.56892  2.12425  3.14060  3.96027  2.88070  3.79760  2.42102  2.57822  2.53066  2.87152  3.23278  5.34348  3.88753      2 k - - -
          2.68618  4.42225  2.77519  2.73123  3.46354  2.40513  3.72494  3.29354  2.67741  2.69355  4.24690  2.90347  2.73739  3.18146  2.89801  2.37887  2.77519  2.98518  4.58477  3.61503
          0.03107  3.88296  4.60530  0.61958  0.77255  0.47661  0.96992
      3   2.69578  5.02695  2.38033  1.56724  4.28930  3.30179  3.63672  3.71660  2.46561  3.29411  3.68385  2.80105  3.79176  2.74908  2.94314  2.67205  2.94624  3.36569  5.50969  4.12149      3 e - - -
          2.68618  4.42225  2.77519  2.73123  3.46354  2.40513  3.72494  3.29354  2.67741  2.69355  4.24690  2.90347  2.73739  3.18146  2.89801  2.37887  2.77519  2.98518  4.58477  3.61503
          0.02995  3.91888  4.64123  0.61958  0.77255  0.49719  0.93710
      4   1.07544  4.13865  3.42087  3.19676  4.12392  2.95230  4.23866  3.32194  3.22397  3.19230  4.12915  3.33010  3.70559  3.54981  3.49193  2.33808  2.72897  2.90490  5.54584  4.30923      4 a - - -
          2.68618  4.42225  2.77519  2.73123  3.46354  2.40513  3.72494  3.29354  2.67741  2.69355  4.24690  2.90347  2.73739  3.18146  2.89801  2.37887  2.77519  2.98518  4.58477  3.61503
          0.02995  3.91888  4.64123  0.61958  0.77255  0.49719  0.93710
      5   3.20721  4.65566  4.26400  3.90394  3.15330  4.04111  4.54510  2.35975  3.67123  0.82013  3.16154  4.17492  4.46841  4.02846  3.83976  3.61719  3.49931  2.40916  5.04956  3.78364      5 l - - -
          2.68618  4.42225  2.77519  2.73123  3.46354  2.40513  3.72494  3.29354  2.67741  2.69355  4.24690  2.90347  2.73739  3.18146  2.89801  2.37887  2.77519  2.98518  4.58477  3.61503
          0.02995  3.91888  4.64123  0.61958  0.77255  0.49719  0.93710
      6   2.72279  4.49381  3.40608  3.31129  4.45308  0.66096  4.42888  4.06383  3.49888  3.71219  4.68819  3.57032  3.88644  3.81934  3.72999  2.89600  3.20763  3.58319  5.53613  4.55649      6 G - - -
          2.68618  4.42225  2.77519  2.73123  3.46354  2.40513  3.72494  3.29354  2.67741  2.69355  4.24690  2.90347  2.73739  3.18146  2.89801  2.37887  2.77519  2.98518  4.58477  3.61503
          0.02995  3.91888  4.64123  0.61958  0.77255  0.47868  0.96653
      7   3.10358  4.56286  4.35705  3.83478  3.08951  4.18407  4.50393  2.22658  3.60926  1.42729  1.60443  4.13369  4.49139  3.90793  3.80925  3.54483  3.35135  2.28662  5.04935  3.85881      7 l - - -
          2.68618  4.42225  2.77519  2.73123  3.46354  2.40513  3.72494  3.29354  2.67741  2.69355  4.24690  2.90347  2.73739  3.18146  2.89801  2.37887  2.77519  2.98518  4.58477  3.61503
          0.02959  3.93082  4.65317  0.61958  0.77255  0.48576  0.95510
      8   3.05815  4.38941  4.68738  4.17369  3.47663  4.38202  4.89203  1.38173  4.05530  1.93228  3.29125  4.41821  4.68424  4.31985  4.26404  3.75285  3.31764  1.24719  5.43004  4.23019      8 v - - -
          2.68618  4.42225  2.77519  2.73123  3.46354  2.40513  3.72494  3.29354  2.67741  2.69355  4.24690  2.90347  2.73739  3.18146  2.89801  2.37887  2.77519  2.98518  4.58477  3.61503
          0.02959  3.93082  4.65317  0.61958  0.77255  0.48576  0.95510
      9   3.00262  5.12555  2.51250  0.94522  4.47911  3.31178  3.90359  3.94459  2.79146  3.55233  4.52375  2.96629  3.91912  3.11801  3.20637  2.97908  3.30729  3.62240  5.63970  4.36192      9 e - - -
          2.68618  4.42225  2.77519  2.73123  3.46354  2.40513  3.72494  3.29354  2.67741  2.69355  4.24690  2.90347  2.73739  3.18146  2.89801  2.37887  2.77519  2.98518  4.58477  3.61503
          0.02959  3.93082  4.65317  0.61958  0.77255  0.48576  0.95510
     10   2.45115  4.28515  3.52508  3.14915  3.79359  3.23329  4.11857  2.84334  3.00707  2.70418  3.54306  3.39847  3.87287  3.41640  3.28945  2.66373  1.36549  2.59804  5.31652  4.05300     10 t - - -
          2.68618  4.42225  2.77519  2.73123  3.46354  2.40513  3.72494  3.29354  2.67741  2.69355  4.24690  2.90347  2.73739  3.18146  2.89801  2.37887  2.77519  2.98518  4.58477  3.61503
          0.02959  3.93082  4.65317  0.61958  0.77255  0.48576  0.95510
     11   2.99227  5.09260  3.34827  2.74366  4.51913  3.60317  3.60266  3.88410  1.24184  3.35207  4.22946  3.15491  3.99284  2.74453  1.86172  2.99573  3.17379  3.56924  5.41237  4.22877     11 k - - -
          2.68618  4.42225  2.77519  2.73123  3.46354  2.40513  3.72494  3.29354  2.67741  2.69355  4.24690  2.90347  2.73739  3.18146  2.89801  2.37887  2.77519  2.98518  4.58477  3.61503
          0.02959  3.93082  4.65317  0.61958  0.77255  0.48576  0.95510
     12   2.73815  4.50788  3.42388  3.33066  4.47203  0.64449  4.44743  4.08577  3.51987  3.73261  4.70878  3.58814  3.90089  3.83940  3.74957  2.91173  3.22392  3.60283  5.55184  4.57588     12 G - - -
          2.68618  4.42225  2.77519  2.73123  3.46354  2.40513  3.72494  3.29354  2.67741  2.69355  4.24690  2.90347  2.73739  3.18146  2.89801  2.37887  2.77519  2.98518  4.58477  3.61503
          0.02959  3.93082  4.65317  0.61958  0.77255  0.48576  0.95510
     13   3.19519  4.58960  4.48696  3.97749  2.35837  4.29169  4.29774  2.31436  3.83309  1.02016  2.97083  4.19850  4.55205  4.00090  3.99626  3.63453  3.42435  2.40428  4.63337  3.13488     13 l - - -
          2.68618  4.42225  2.77519  2.73123  3.46354  2.40513  3.72494  3.29354  2.67741  2.69355  4.24690  2.90347  2.73739  3.18146  2.89801  2.37887  2.77519  2.98518  4.58477  3.61503
          0.02959  3.93082  4.65317  0.61958  0.77255  0.48576  0.95510
     14   2.99743  4.38011  4.55629  4.07327  3.51221  4.23122  4.82562  1.61022  3.94379  2.05574  3.35164  4.30878  4.60326  4.24188  4.16547  3.62112  3.27942  1.08369  5.43350  4.20493     14 v - - -
          2.68618  4.42225  2.77519  2.73123  3.46354  2.40513  3.72494  3.29354  2.67741  2.69355  4.24690  2.90347  2.73739  3.18146  2.89801  2.37887  2.77519  2.98518  4.58477  3.61503
          0.02959  3.93082  4.65317  0.61958  0.77255  0.48576  0.95510
     15   1.83871  4.18933  3.22141  2.93836  4.25991  1.68393  4.08660  3.67825  3.04871  3.34781  4.16845  3.17906  3.14821  3.33393  3.39954  2.19049  2.68687  3.14851  5.58617  4.35303     15 g - - -
          2.68618  4.42225  2.77519  2.73123  3.46354  2.40513  3.72494  3.29354  2.67741  2.69355  4.24690  2.90347  2.73739  3.18146  2.89801  2.37887  2.77519  2.98518  4.58477  3.61503
          0.02959  3.93082  4.65317  0.61958  0.77255  0.48576  0.95510
     16   1.36591  3.99370  3.48619  3.04049  3.89944  3.07758  4.02032  3.18710  2.96763  2.96928  3.60651  3.13059  3.73106  3.30356  3.28942  2.28385  2.69941  2.82117  5.29832  4.06533     16 a - - -
          2.68618  4.42225  2.77519  2.73123  3.46354  2.40513  3.72494  3.29354  2.67741  2.69355  4.24690  2.90347  2.73739  3.18146  2.89801  2.37887  2.77519  2.98518  4.58477  3.61503
          0.02959  3.93082  4.65317  0.61958  0.77255  0.48576  0.95510
     17   3.07091  4.42142  4.65069  4.13617  3.40443  4.35326  4.84651  1.16117  3.99325  1.88533  3.10293  4.38702  4.65956  4.26168  4.19733  3.72515  3.33175  1.59367  5.37648  4.18795     17 i - - -
          2.68618  4.42225  2.77519  2.73123  3.46354  2.40513  3.72494  3.29354  2.67741  2.69355  4.24690  2.90347  2.73739  3.18146  2.89801  2.37887  2.77519  2.98518  4.58477  3.61503
          0.02959  3.93082  4.65317  0.61958  0.77255  0.48576  0.95510
     18   3.00262  5.12555  2.51250  0.94522  4.47911  3.31178  3.90359  3.94459  2.79146  3.55233  4.52375  2.96629  3.91912  3.11801  3.20637  2.97908  3.30729  3.62240  5.63970  4.36192     18 e - - -
          2.68618  4.42225  2.77519  2.73123  3.46354  2.40513  3.72494  3.29354  2.67741  2.69355  4.24690  2.90347  2.73739  3.18146  2.89801  2.37887  2.77519  2.98518  4.58477  3.61503
          0.02959  3.93082  4.65317  0.61958  0.77255  0.48576  0.95510
     19   0.97378  4.18239  3.45887  3.24796  4.17396  2.88725  4.28722  3.37160  3.28434  3.23911  4.18766  3.38444  3.73987  3.60934  3.54357  2.49787  2.79092  2.95851  5.55883  4.36496     19 a - - -
          2.68618  4.42225  2.77519  2.73123  3.46354  2.40513  3.72494  3.29354  2.67741  2.69355  4.24690  2.90347  2.73739  3.18146  2.89801  2.37887  2.77519  2.98518  4.58477  3.61503
          0.02959  3.93082  4.65317  0.61958  0.77255  0.48576  0.95510
     20   1.04468  4.14343  3.41788  3.19860  4.16387  2.87662  4.24755  3.38120  3.23586  3.24408  4.16179  3.33182  3.70546  3.55738  3.50445  2.39307  2.73315  2.94612  5.56663  4.34171     20 a - - -
          2.68618  4.42225  2.77519  2.73123  3.46354  2.40513  3.72494  3.29354  2.67741  2.69355  4.24690  2.90347  2.73739  3.18146  2.89801  2.37887  2.77519  2.98518  4.58477  3.61503
          0.02959  3.93082  4.65317  0.61958  0.77255  0.48576  0.95510
     21   3.05246  5.18952  0.83786  2.37196  4.57441  3.25503  3.98275  4.17590  3.07795  3.77385  4.75322  2.93127  3.91195  3.22199  3.60210  3.00823  3.39227  3.80887  5.73167  4.43767     21 d - - -
          2.68618  4.42225  2.77519  2.73123  3.46354  2.40513  3.72494  3.29354  2.67741  2.69355  4.24690  2.90347  2.73739  3.18146  2.89801  2.37887  2.77519  2.98518  4.58477  3.61503
          0.02959  3.93082  4.65317  0.61958  0.77255  0.48576  0.95510
     22   1.06635  4.13951  3.42843  3.20276  4.14022  2.95156  4.24459  3.35034  3.23177  3.21336  4.14144  3.33298  3.70626  3.55467  3.50049  2.31916  2.72851  2.92440  5.55749  4.32305     22 a - - -
          2.68618  4.42225  2.77519  2.73123  3.46354  2.40513  3.72494  3.29354  2.67741  2.69355  4.24690  2.90347  2.73739  3.18146  2.89801  2.37887  2.77519  2.98518  4.58477  3.61503
          0.02959  3.93082  4.65317  0.61958  0.77255  0.48576  0.95510
     23   3.01537  4.55503  4.11211  3.71004  3.23372  3.87762  4.43168  2.41516  3.47491  1.81970  1.27047  3.98031  4.33863  3.85299  3.67336  3.37054  3.32186  2.42802  5.08228  3.84914     23 m - - -
          2.68618  4.42225  2.77519  2.73123  3.46354  2.40513  3.72494  3.29354  2.67741  2.69355  4.24690  2.90347  2.73739  3.18146  2.89801  2.37887  2.77519  2.98518  4.58477  3.61503
          0.02959  3.93082  4.65317  0.61958  0.77255  0.48576  0.95510
     24   2.60082  4.24884  3.98960  3.55444  3.63113  3.61645  4.39333  2.11141  3.42496  2.35031  3.53341  3.77106  4.16180  3.77142  3.67776  2.93929  2.79429  1.21231  5.30441  4.07046     24 v - - -
          2.68618  4.42225  2.77519  2.73123  3.46354  2.40513  3.72494  3.29354  2.67741  2.69355  4.24690  2.90347  2.73739  3.18146  2.89801  2.37887  2.77519  2.98518  4.58477  3.61503
          0.02959  3.93082  4.65317  0.61958  0.77255  0.48576  0.95510
     25   3.02544  4.99154  3.20532  2.81587  4.39130  3.50864  3.79168  3.82421  0.96121  3.37658  4.33490  3.23777  4.00487  2.97986  2.44302  3.06361  3.27438  3.52871  5.42200  4.24315     25 k - - -
          2.68618  4.42225  2.77519  2.73123  3.46354  2.40513  3.72494  3.29354  2.67741  2.69355  4.24690  2.90347  2.73739  3.18146  2.89801  2.37887  2.77519  2.98518  4.58477  3.61503
          0.02959  3.93082  4.65317  0.61958  0.77255  0.48576  0.95510
     26   1.18675  4.12144  3.40898  3.15261  4.18149  2.92218  4.20533  3.48324  3.19402  3.27357  4.14819  3.29239  3.67360  3.49920  3.48207  1.99762  2.68991  3.00634  5.56519  4.34239     26 a - - -
          2.68618  4.42225  2.77519  2.73123  3.46354  2.40513  3.72494  3.29354  2.67741  2.69355  4.24690  2.90347  2.73739  3.18146  2.89801  2.37887  2.77519  2.98518  4.58477  3.61503
          0.02959  3.93082  4.65317  0.61958  0.77255  0.48576  0.95510
     27   0.93286  4.22139  3.52197  3.31593  4.11060  3.04437  4.33107  3.24486  3.33369  3.12377  4.14920  3.45076  3.78910  3.66952  3.58021  2.57119  2.85258  2.88917  5.53193  4.33866     27 a - - -
          2.68618  4.42225  2.77519  2.73123  3.46354  2.40513  3.72494  3.29354  2.67741  2.69355  4.24690  2.90347  2.73739  3.18146  2.89801  2.37887  2.77519  2.98518  4.58477  3.61503
          0.02959  3.93082  4.65317  0.61958  0.77255  0.48576  0.95510
     28   2.77197  4.77047  2.74098  2.63233  4.14314  3.22322  3.96838  3.86606  2.87694  3.50631  4.46120  1.05879  3.87794  3.24122  3.23359  2.83692  3.15574  3.48237  5.44237  4.08727     28 n - - -
          2.68618  4.42225  2.77519  2.73123  3.46354  2.40513  3.72494  3.29354  2.67741  2.69355  4.24690  2.90347  2.73739  3.18146  2.89801  2.37887  2.77519  2.98518  4.58477  3.61503
          0.02959  3.93082  4.65317  0.61958  0.77255  0.48576  0.95510
     29   2.85411  4.38055  4.20599  3.87090  3.59283  3.78414  4.66257  2.04794  3.73957  2.26973  3.54912  4.05137  4.34139  4.09516  3.94645  3.29133  3.21423  0.95446  5.38713  4.12237     29 v - - -
          2.68618  4.42225  2.77519  2.73123  3.46354  2.40513  3.72494  3.29354  2.67741  2.69355  4.24690  2.90347  2.73739  3.18146  2.89801  2.37887  2.77519  2.98518  4.58477  3.61503
          0.02959  3.93082  4.65317  0.61958  0.77255  0.48576  0.95510
     30   2.41746  4.50243  3.12171  2.52239  3.69727  3.42921  3.52985  2.89075  2.51262  2.74709  3.60629  2.89975  3.82553  2.85034  2.92900  2.56234  2.36781  2.61735  5.06031  3.78182     30 t - - -
          2.68618  4.42225  2.77519  2.73123  3.46354  2.40513  3.72494  3.29354  2.67741  2.69355  4.24690  2.90347  2.73739  3.18146  2.89801  2.37887  2.77519  2.98518  4.58477  3.61503
          0.02959  3.93082  4.65317  0.61958  0.77255  0.48576  0.95510
     31   3.22075  4.66571  4.28312  3.92322  3.15812  4.05618  4.56065  2.36535  3.69040  0.80659  3.16283  4.19304  4.48150  4.04477  3.85693  3.63382  3.51234  2.41783  5.05860  3.79540     31 l - - -
          2.68618  4.42225  2.77519  2.73123  3.46354  2.40513  3.72494  3.29354  2.67741  2.69355  4.24690  2.90347  2.73739  3.18146  2.89801  2.37887  2.77519  2.98518  4.58477  3.61503
          0.02959  3.93082  4.65317  0.61958  0.77255  0.48576  0.95510
     32   2.83099  4.34416  4.56453  4.03669  3.49406  4.27317  4.76598  1.39028  3.92694  2.01751  3.25609  4.28928  4.59440  4.19571  4.14876  3.62646  3.24287  1.32158  5.37563  4.18269     32 v - - -
          2.68618  4.42225  2.77519  2.73123  3.46354  2.40513  3.72494  3.29354  2.67741  2.69355  4.24690  2.90347  2.73739  3.18146  2.89801  2.37887  2.77519  2.98518  4.58477  3.61503
          0.02959  3.93082  4.65317  0.61958  0.77255  0.48576  0.95510
     33   2.73815  4.50788  3.42388  3.33066  4.47203  0.64449  4.44743  4.08577  3.51987  3.73261  4.70878  3.58814  3.90089  3.83940  3.74957  2.91173  3.22392  3.60283  5.55184  4.57588     33 G - - -
          2.68618  4.42225  2.77519  2.73123  3.46354  2.40513  3.72494  3.29354  2.67741  2.69355  4.24690  2.90347  2.73739  3.18146  2.89801  2.37887  2.77519  2.98518  4.58477  3.61503
          0.02959  3.93082  4.65317  0.61958  0.77255  0.48576  0.95510
     34   2.65170  4.61692  3.05661  2.58442  3.66726  3.45905  3.54761  3.20746  2.31311  2.84958  3.72102  3.00420  3.86981  2.68721  2.80203  2.61624  2.84891  2.94028  5.03429  2.29994     34 y - - -
          2.68618  4.42225  2.77519  2.73123  3.46354  2.40513  3.72494  3.29354  2.67741  2.69355  4.24690  2.90347  2.73739  3.18146  2.89801  2.37887  2.77519  2.98518  4.58477  3.61503
          0.02959  3.93082  4.65317  0.61958  0.77255  0.48576  0.95510
     35   2.65636  4.94000  2.83391  1.83661  4.23251  3.38355  3.58620  3.56592  2.24955  3.20724  4.01701  2.89011  3.80202  2.46781  2.54829  2.65462  2.75936  3.22262  5.39717  4.06018     35 e - - -
          2.68618  4.42225  2.77519  2.73123  3.46354  2.40513  3.72494  3.29354  2.67741  2.69355  4.24690  2.90347  2.73739  3.18146  2.89801  2.37887  2.77519  2.98518  4.58477  3.61503
          0.02959  3.93082  4.65317  0.61958  0.77255  0.48576  0.95510
     36   2.71959  4.80523  3.17052  2.58478  3.79236  3.50044  3.60824  3.43156  1.62019  2.71037  3.87962  3.05225  3.88212  2.69650  2.38198  2.76845  2.93167  3.14566  5.23251  3.95242     36 k - - -
          2.68618  4.42225  2.77519  2.73123  3.46354  2.40513  3.72494  3.29354  2.67741  2.69355  4.24690  2.90347  2.73739  3.18146  2.89801  2.37887  2.77519  2.98518  4.58477  3.61503
          0.02959  3.93082  4.65317  0.61958  0.77255  0.48576  0.95510
     37   2.72524  4.25289  4.07446  3.58018  3.47709  3.78644  4.35100  1.38143  3.45292  2.25287  3.39069  3.83203  4.23910  3.76967  3.70037  2.84370  2.96866  1.78105  5.15984  3.93193     37 i - - -
          2.68618  4.42225  2.77519  2.73123  3.46354  2.40513  3.72494  3.29354  2.67741  2.69355  4.24690  2.90347  2.73739  3.18146  2.89801  2.37887  2.77519  2.98518  4.58477  3.61503
          0.02959  3.93082  4.65317  0.61958  0.77255  0.48576  0.95510
     38   2.73815  4.50788  3.42388  3.33066  4.47203  0.64449  4.44743  4.08577  3.51987  3.73261  4.70878  3.58814  3.90089  3.83940  3.74957  2.91173  3.22392  3.60283  5.55184  4.57588     38 G - - -
          2.68618  4.42225  2.77519  2.73123  3.46354  2.40513  3.72494  3.29354  2.67741  2.69355  4.24690  2.90347  2.73739  3.18146  2.89801  2.37887  2.77519  2.98518  4.58477  3.61503
          0.02959  3.93082  4.65317  0.61958  0.77255  0.48576  0.95510
     39   1.86083  4.15328  3.28695  3.01477  4.27762  2.45246  4.13677  3.68996  3.10977  3.37673  4.19917  3.21330  3.64886  3.39568  3.44098  1.39540  2.67560  3.14358  5.61040  4.38587     39 s - - -
          2.68618  4.42225  2.77519  2.73123  3.46354  2.40513  3.72494  3.29354  2.67741  2.69355  4.24690  2.90347  2.73739  3.18146  2.89801  2.37887  2.77519  2.98518  4.58477  3.61503
          0.02959  3.93082  4.65317  0.61958  0.77255  0.48576  0.95510
     40   2.73815  4.50788  3.42388  3.33066  4.47203  0.64449  4.44743  4.08577  3.51987  3.73261  4.70878  3.58814  3.90089  3.83940  3.74957  2.91173  3.22392  3.60283  5.55184  4.57588     40 G - - -
          2.68618  4.42225  2.77519  2.73123  3.46354  2.40513  3.72494  3.29354  2.67741  2.69355  4.24690  2.90347  2.73739  3.18146  2.89801  2.37887  2.77519  2.98518  4.58477  3.61503
          0.02959  3.93082  4.65317  0.61958  0.77255  0.48576  0.95510
     41   3.18172  4.60347  4.42760  3.91926  2.80112  4.28082  4.42139  2.22074  3.74016  0.95855  2.96788  4.19157  4.55376  3.97537  3.92829  3.63149  3.41877  2.32054  4.83520  3.39783     41 l - - -
          2.68618  4.42225  2.77519  2.73123  3.46354  2.40513  3.72494  3.29354  2.67741  2.69355  4.24690  2.90347  2.73739  3.18146  2.89801  2.37887  2.77519  2.98518  4.58477  3.61503
          0.02959  3.93082  4.65317  0.61958  0.77255  0.48576  0.95510
     42   2.98141  4.37977  4.51853  4.04281  3.51212  4.18911  4.80017  1.66491  3.90769  2.06653  3.36117  4.27604  4.57818  4.21429  4.13136  3.58335  3.26932  1.06696  5.42458  4.18825     42 v - - -
          2.68618  4.42225  2.77519  2.73123  3.46354  2.40513  3.72494  3.29354  2.67741  2.69355  4.24690  2.90347  2.73739  3.18146  2.89801  2.37887  2.77519  2.98518  4.58477  3.61503
          0.02959  3.93082  4.65317  0.61958  0.77255  0.48576  0.95510
     43   2.34309  4.22680  3.39998  3.14318  4.02473  3.05830  4.17717  3.18958  3.09564  3.06306  4.04655  3.34072  3.77426  3.48041  3.36657  2.48463  1.21256  2.83998  5.46297  4.20746     43 t - - -
          2.68618  4.42225  2.77519  2.73123  3.46354  2.40513  3.72494  3.29354  2.67741  2.69355  4.24690  2.90347  2.73739  3.18146  2.89801  2.37887  2.77519  2.98518  4.58477  3.61503
          0.02959  3.93082  4.65317  0.61958  0.77255  0.48576  0.95510
     44   2.75348  4.31237  4.32054  3.83458  3.58170  3.98783  4.63450  1.75595  3.71400  2.20504  3.42341  4.07391  4.42432  4.02861  3.95942  3.36595  3.01424  1.13159  5.39096  4.17444     44 v - - -
          2.68618  4.42225  2.77519  2.73123  3.46354  2.40513  3.72494  3.29354  2.67741  2.69355  4.24690  2.90347  2.73739  3.18146  2.89801  2.37887  2.77519  2.98518  4.58477  3.61503
          0.02959  3.93082  4.65317  0.61958  0.77255  0.48576  0.95510
     45   3.11401  4.55641  4.39913  3.86016  2.98285  4.22828  4.50236  2.21726  3.68142  1.41276  1.62354  4.15990  4.50840  3.92984  3.88217  3.56790  3.35238  2.28643  5.00772  3.80569     45 l - - -
          2.68618  4.42225  2.77519  2.73123  3.46354  2.40513  3.72494  3.29354  2.67741  2.69355  4.24690  2.90347  2.73739  3.18146  2.89801  2.37887  2.77519  2.98518  4.58477  3.61503
          0.02959  3.93082  4.65317  0.61958  0.77255  0.48576  0.95510
     46   2.88568  4.36918  4.33437  3.92081  3.52556  3.95242  4.69377  1.87512  3.76537  2.14780  3.43454  4.12206  4.44010  4.10970  3.98648  3.38341  3.21384  1.02927  5.38851  4.11300     46 v - - -
          2.68618  4.42225  2.77519  2.73123  3.46354  2.40513  3.72494  3.29354  2.67741  2.69355  4.24690  2.90347  2.73739  3.18146  2.89801  2.37887  2.77519  2.98518  4.58477  3.61503
          0.02959  3.93082  4.65317  0.61958  0.77255  0.48576  0.95510
     47   2.94915  4.96568  3.36347  2.80913  4.35937  3.55693  3.65380  3.78438  1.93960  3.30083  4.20153  3.13642  3.99144  2.81853  1.22129  2.98769  3.16683  3.47594  5.36384  4.15774     47 r - - -
          2.68618  4.42225  2.77519  2.73123  3.46354  2.40513  3.72494  3.29354  2.67741  2.69355  4.24690  2.90347  2.73739  3.18146  2.89801  2.37887  2.77519  2.98518  4.58477  3.61503
          0.02959  3.93082  4.65317  0.61958  0.77255  0.48576  0.95510
     48   2.73815  4.50788  3.42388  3.33066  4.47203  0.64449  4.44743  4.08577  3.51987  3.73261  4.70878  3.58814  3.90089  3.83940  3.74957  2.91173  3.22392  3.60283  5.55184  4.57588     48 G - - -
          2.68618  4.42225  2.77519  2.73123  3.46354  2.40513  3.72494  3.29354  2.67741  2.69355  4.24690  2.90347  2.73739  3.18146  2.89801  2.37887  2.77519  2.98518  4.58477  3.61503
          0.02959  3.93082  4.65317  0.61958  0.77255  0.48576  0.95510
     49   3.05246  5.18952  0.83786  2.37196  4.57441  3.25503  3.98275  4.17590  3.07795  3.77385  4.75322  2.93127  3.91195  3.22199  3.60210  3.00823  3.39227  3.80887  5.73167  4.43767     49 d - - -
          2.68618  4.42225  2.77519  2.73123  3.46354  2.40513  3.72494  3.29354  2.67741  2.69355  4.24690  2.90347  2.73739  3.18146  2.89801  2.37887  2.77519  2.98518  4.58477  3.61503
          0.02959  3.93082  4.65317  0.61958  0.77255  0.48576  0.95510
     50   2.85411  4.38055  4.20599  3.87090  3.59283  3.78414  4.66257  2.04794  3.73957  2.26973  3.54912  4.05137  4.34139  4.09516  3.94645  3.29133  3.21423  0.95446  5.38713  4.12237     50 v - - -
          2.68618  4.42225  2.77519  2.73123  3.46354  2.40513  3.72494  3.29354  2.67741  2.69355  4.24690  2.90347  2.73739  3.18146  2.89801  2.37887  2.77519  2.98518  4.58477  3.61503
          0.02959  3.93082  4.65317  0.61958  0.77255  0.48576  0.95510
     51   2.73815  4.50788  3.42388  3.33066  4.47203  0.64449  4.44743  4.08577  3.51987  3.73261  4.70878  3.58814  3.90089  3.83940  3.74957  2.91173  3.22392  3.60283  5.55184  4.57588     51 G - - -
          2.68618  4.42225  2.77519  2.73123  3.46354  2.40513  3.72494  3.29354  2.67741  2.69355  4.24690  2.90347  2.73739  3.18146  2.89801  2.37887  2.77519  2.98518  4.58477  3.61503
          0.02959  3.93082  4.65317  0.61958  0.77255  0.48576  0.95510
     52   0.93286  4.22139  3.52197  3.31593  4.11060  3.04437  4.33107  3.24486  3.33369  3.12377  4.14920  3.45076  3.78910  3.66952  3.58021  2.57119  2.85258  2.88917  5.53193  4.33866     52 a - - -
          2.68618  4.42225  2.77519  2.73123  3.46354  2.40513  3.72494  3.29354  2.67741  2.69355  4.24690  2.90347  2.73739  3.18146  2.89801  2.37887  2.77519  2.98518  4.58477  3.61503
          0.02959  3.93082  4.65317  0.61958  0.77255  0.48576  0.95510
     53   2.77913  4.30088  4.20467  3.74148  3.59293  3.84187  4.55650  1.89796  3.60743  2.25139  3.45813  3.96743  4.32978  3.94080  3.85458  3.23375  2.78465  1.14553  5.36868  4.14046     53 v - - -
          2.68618  4.42225  2.77519  2.73123  3.46354  2.40513  3.72494  3.29354  2.67741  2.69355  4.24690  2.90347  2.73739  3.18146  2.89801  2.37887  2.77519  2.98518  4.58477  3.61503
          0.02959  3.93082  4.65317  0.61958  0.77255  0.48576  0.95510
     54   3.02544  4.99154  3.20532  2.81587  4.39130  3.50864  3.79168  3.82421  0.96121  3.37658  4.33490  3.23777  4.00487  2.97986  2.44302  3.06361  3.27438  3.52871  5.42200  4.24315     54 k - - -
          2.68618  4.42225  2.77519  2.73123  3.46354  2.40513  3.72494  3.29354  2.67741  2.69355  4.24690  2.90347  2.73739  3.18146  2.89801  2.37887  2.77519  2.98518  4.58477  3.61503
          0.02959  3.93082  4.65317  0.61958  0.77255  0.48576  0.95510
     55   0.93286  4.22139  3.52197  3.31593  4.11060  3.04437  4.33107  3.24486  3.33369  3.12377  4.14920  3.45076  3.78910  3.66952  3.58021  2.57119  2.85258  2.88917  5.53193  4.33866     55 a - - -
          2.68618  4.42225  2.77519  2.73123  3.46354  2.40513  3.72494  3.29354  2.67741  2.69355  4.24690  2.90347  2.73739  3.18146  2.89801  2.37887  2.77519  2.98518  4.58477  3.61503
          0.02959  3.93082  4.65317  0.61958  0.77255  0.48576  0.95510
     56   1.05220  4.14736  3.43634  3.21478  4.12786  2.96251  4.25363  3.31704  3.24056  3.19264  4.13668  3.34489  3.71657  3.56710  3.50609  2.36558  2.74090  2.90473  5.55340  4.31695     56 a - - -
          2.68618  4.42225  2.77519  2.73123  3.46354  2.40513  3.72494  3.29354  2.67741  2.69355  4.24690  2.90347  2.73739  3.18146  2.89801  2.37887  2.77519  2.98518  4.58477  3.61503
          0.02959  3.93082  4.65317  0.61958  0.77255  0.48576  0.95510
     57   2.38719  4.21507  3.64682  3.24572  3.80282  3.23784  4.19225  2.65881  3.14926  2.67557  3.72845  3.45837  3.88163  3.50263  3.43652  2.65574  1.52197  2.10533  5.34546  4.11359     57 t - - -
          2.68618  4.42225  2.77519  2.73123  3.46354  2.40513  3.72494  3.29354  2.67741  2.69355  4.24690  2.90347  2.73739  3.18146  2.89801  2.37887  2.77519  2.98518  4.58477  3.61503
          0.02959  3.93082  4.65317  0.61958  0.77255  0.48576  0.95510
     58   3.05246  5.18952  0.83786  2.37196  4.57441  3.25503  3.98275  4.17590  3.07795  3.77385  4.75322  2.93127  3.91195  3.22199  3.60210  3.00823  3.39227  3.80887  5.73167  4.43767     58 d - - -
          2.68618  4.42225  2.77519  2.73123  3.46354  2.40513  3.72494  3.29354  2.67741  2.69355  4.24690  2.90347  2.73739  3.18146  2.89801  2.37887  2.77519  2.98518  4.58477  3.61503
          0.02959  3.93082  4.65317  0.61958  0.77255  0.48576  0.95510
     59   1.19912  4.11057  3.44800  3.16264  4.17028  2.92794  4.19736  3.42985  3.18076  3.23711  4.10771  3.29817  3.67310  3.48747  3.47048  2.12424  2.49561  2.96613  5.55332  4.34391     59 a - - -
          2.68618  4.42225  2.77519  2.73123  3.46354  2.40513  3.72494  3.29354  2.67741  2.69355  4.24690  2.90347  2.73739  3.18146  2.89801  2.37887  2.77519  2.98518  4.58477  3.61503
          0.02959  3.93082  4.65317  0.61958  0.77255  0.48576  0.95510
     60   2.73815  4.50788  3.42388  3.33066  4.47203  0.64449  4.44743  4.08577  3.51987  3.73261  4.70878  3.58814  3.90089  3.83940  3.74957  2.91173  3.22392  3.60283  5.55184  4.57588     60 G - - -
          2.68618  4.42225  2.77519  2.73123  3.46354  2.40513  3.72494  3.29354  2.67741  2.69355  4.24690  2.90347  2.73739  3.18146  2.89801  2.37887  2.77519  2.98518  4.58477  3.61503
          0.02959  3.93082  4.65317  0.61958  0.77255  0.48576  0.95510
     61   1.20321  3.87671  3.78362  3.38683  3.93971  3.05361  4.27467  2.88429  3.28812  2.87977  3.87039  3.46313  3.76895  3.60135  3.55075  2.49089  2.66848  2.40514  5.43805  4.23152     61 a - - -
          2.68618  4.42225  2.77519  2.73123  3.46354  2.40513  3.72494  3.29354  2.67741  2.69355  4.24690  2.90347  2.73739  3.18146  2.89801  2.37887  2.77519  2.98518  4.58477  3.61503
          0.02959  3.93082  4.65317  0.61958  0.77255  0.48576  0.95510
     62   1.16745  4.13782  3.57878  3.26780  3.99443  3.02997  4.24013  3.02916  3.22536  2.97816  3.96173  3.39449  3.75505  3.55447  3.49658  2.44074  2.73876  2.50726  5.47259  4.23805     62 a - - -
          2.68618  4.42225  2.77519  2.73123  3.46354  2.40513  3.72494  3.29354  2.67741  2.69355  4.24690  2.90347  2.73739  3.18146  2.89801  2.37887  2.77519  2.98518  4.58477  3.61503
          0.02959  3.93082  4.65317  0.61958  0.77255  0.48576  0.95510
     63   1.07775  4.13460  3.42390  3.19468  4.14883  2.94454  4.23844  3.37476  3.22611  3.22696  4.14427  3.32526  3.69944  3.54610  3.49733  2.28143  2.72046  2.93914  5.56001  4.32762     63 a - - -
          2.68618  4.42225  2.77519  2.73123  3.46354  2.40513  3.72494  3.29354  2.67741  2.69355  4.24690  2.90347  2.73739  3.18146  2.89801  2.37887  2.77519  2.98518  4.58477  3.61503
          0.02959  3.93082  4.65317  0.61958  0.77255  0.48576  0.95510
     64   0.93286  4.22139  3.52197  3.31593  4.11060  3.04437  4.33107  3.24486  3.33369  3.12377  4.14920  3.45076  3.78910  3.66952  3.58021  2.57119  2.85258  2.88917  5.53193  4.33866     64 a - - -
          2.68618  4.42225  2.77519  2.73123  3.46354  2.40513  3.72494  3.29354  2.67741  2.69355  4.24690  2.90347  2.73739  3.18146  2.89801  2.37887  2.77519  2.98518  4.58477  3.61503
          0.02959  3.93082  4.65317  0.61958  0.77255  0.48576  0.95510
     65   2.46979  4.98588  2.61884  2.15419  4.27884  3.03562  3.58770  3.72455  2.24354  3.26914  4.06212  2.82567  3.77092  2.26251  2.80649  2.51798  2.79549  3.35232  5.45719  4.08191     65 e - - -
          2.68618  4.42225  2.77519  2.73123  3.46354  2.40513  3.72494  3.29354  2.67741  2.69355  4.24690  2.90347  2.73739  3.18146  2.89801  2.37887  2.77519  2.98518  4.58477  3.61503
          0.02959  3.93082  4.65317  0.61958  0.77255  0.48576  0.95510
     66   2.77509  5.05242  3.19688  2.61685  4.45982  3.53990  3.58136  3.83154  1.56480  3.31865  4.16118  2.85346  3.92940  2.71627  1.77254  2.87253  3.06815  3.49690  5.41364  4.18681     66 k - - -
          2.68618  4.42225  2.77519  2.73123  3.46354  2.40513  3.72494  3.29354  2.67741  2.69355  4.24690  2.90347  2.73739  3.18146  2.89801  2.37887  2.77519  2.98518  4.58477  3.61503
          0.02959  3.93082  4.65317  0.61958  0.77255  0.48576  0.95510
     67   2.85411  4.38055  4.20599  3.87090  3.59283  3.78414  4.66257  2.04794  3.73957  2.26973  3.54912  4.05137  4.34139  4.09516  3.94645  3.29133  3.21423  0.95446  5.38713  4.12237     67 v - - -
          2.68618  4.42225  2.77519  2.73123  3.46354  2.40513  3.72494  3.29354  2.67741  2.69355  4.24690  2.90347  2.73739  3.18146  2.89801  2.37887  2.77519  2.98518  4.58477  3.61503
          0.02959  3.93082  4.65317  0.61958  0.77255  0.48576  0.95510
     68   2.41997  4.32677  3.17806  3.06348  4.32289  0.97263  4.25117  3.85360  3.25627  3.55275  4.45891  3.30939  3.76103  3.56919  3.54083  2.51306  2.91200  3.33522  5.59664  4.40203     68 g - - -
          2.68618  4.42225  2.77519  2.73123  3.46354  2.40513  3.72494  3.29354  2.67741  2.69355  4.24690  2.90347  2.73739  3.18146  2.89801  2.37887  2.77519  2.98518  4.58477  3.61503
          0.02959  3.93082  4.65317  0.61958  0.77255  0.48576  0.95510
     69   2.84992  5.28189  2.23955  1.32786  4.56848  3.25099  3.69385  4.04513  2.52915  3.57342  4.41729  2.68389  3.82143  2.69494  3.04786  2.77480  3.11813  3.66008  5.74080  4.31068     69 e - - -
          2.68618  4.42225  2.77519  2.73123  3.46354  2.40513  3.72494  3.29354  2.67741  2.69355  4.24690  2.90347  2.73739  3.18146  2.89801  2.37887  2.77519  2.98518  4.58477  3.61503
          0.02959  3.93082  4.65317  0.61958  0.77255  0.48576  0.95510
     70   3.06771  4.46130  4.52656  4.00044  3.25333  4.27188  4.68558  1.92404  3.84667  1.28423  3.09688  4.27073  4.57640  4.10150  4.04956  3.62892  3.32241  1.52525  5.21537  4.03420     70 l - - -
          2.68618  4.42225  2.77519  2.73123  3.46354  2.40513  3.72494  3.29354  2.67741  2.69355  4.24690  2.90347  2.73739  3.18146  2.89801  2.37887  2.77519  2.98518  4.58477  3.61503
          0.02959  3.93082  4.65317  0.61958  0.77255  0.48576  0.95510
     71   3.01713  4.36534  4.62458  4.10679  3.50112  4.31888  4.83758  1.41114  3.98946  2.01739  3.27167  4.35287  4.63837  4.26239  4.20604  3.68390  3.21141  1.23338  5.41973  4.22270     71 v - - -
          2.68618  4.42225  2.77519  2.73123  3.46354  2.40513  3.72494  3.29354  2.67741  2.69355  4.24690  2.90347  2.73739  3.18146  2.89801  2.37887  2.77519  2.98518  4.58477  3.61503
          0.02959  3.93082  4.65317  0.61958  0.77255  0.48576  0.95510
     72   2.23903  4.22115  3.23654  3.04291  4.16564  2.95849  4.16412  3.62082  3.12068  3.35381  4.25632  3.25125  3.70612  3.45871  3.41385  1.08811  2.76891  3.13483  5.54652  4.26071     72 s - - -
          2.68618  4.42225  2.77519  2.73123  3.46354  2.40513  3.72494  3.29354  2.67741  2.69355  4.24690  2.90347  2.73739  3.18146  2.89801  2.37887  2.77519  2.98518  4.58477  3.61503
          0.02959  3.93082  4.65317  0.61958  0.77255  0.48576  0.95510
     73   2.65876  4.24118  3.87881  3.37232  3.47506  3.67745  4.18627  2.07800  3.24356  2.32608  3.40299  3.66167  4.13080  3.45879  3.51321  2.90928  2.82468  1.38703  5.08412  3.85847     73 v - - -
          2.68618  4.42225  2.77519  2.73123  3.46354  2.40513  3.72494  3.29354  2.67741  2.69355  4.24690  2.90347  2.73739  3.18146  2.89801  2.37887  2.77519  2.98518  4.58477  3.61503
          0.02959  3.93082  4.65317  0.61958  0.77255  0.48576  0.95510
     74   3.05942  4.86656  3.18328  2.94910  3.32601  3.49717  1.02516  3.77135  2.79058  3.25801  4.30550  3.35607  4.05292  3.31609  3.05280  3.12957  3.36476  3.50536  4.79031  3.27523     74 h - - -
          2.68618  4.42225  2.77519  2.73123  3.46354  2.40513  3.72494  3.29354  2.67741  2.69355  4.24690  2.90347  2.73739  3.18146  2.89801  2.37887  2.77519  2.98518  4.58477  3.61503
          0.02959  3.93082  4.65317  0.61958  0.77255  0.48576  0.95510
     75   2.85411  4.38055  4.20599  3.87090  3.59283  3.78414  4.66257  2.04794  3.73957  2.26973  3.54912  4.05137  4.34139  4.09516  3.94645  3.29133  3.21423  0.95446  5.38713  4.12237     75 v - - -
          2.68618  4.42225  2.77519  2.73123  3.46354  2.40513  3.72494  3.29354  2.67741  2.69355  4.24690  2.90347  2.73739  3.18146  2.89801  2.37887  2.77519  2.98518  4.58477  3.61503
          0.02959  3.93082  4.65317  0.61958  0.77255  0.48576  0.95510
     76   3.07653  4.47909  4.41839  4.03641  3.41363  4.12933  4.75373  1.00849  3.86567  1.98778  3.33995  4.27357  4.55496  4.20796  4.05557  3.63028  3.37467  1.84844  5.31650  4.05982     76 i - - -
          2.68618  4.42225  2.77519  2.73123  3.46354  2.40513  3.72494  3.29354  2.67741  2.69355  4.24690  2.90347  2.73739  3.18146  2.89801  2.37887  2.77519  2.98518  4.58477  3.61503
          0.02959  3.93082  4.65317  0.61958  0.77255  0.48576  0.95510
     77   2.37001  4.38308  3.21485  3.02427  4.15833  3.10250  4.16458  3.54909  3.08426  3.24604  4.23446  3.31060  1.15461  3.46021  3.37467  2.64834  2.93899  3.16368  5.49623  4.27922     77 p - - -
          2.68618  4.42225  2.77519  2.73123  3.46354  2.40513  3.72494  3.29354  2.67741  2.69355  4.24690  2.90347  2.73739  3.18146  2.89801  2.37887  2.77519  2.98518  4.58477  3.61503
          0.02959  3.93082  4.65317  0.61958  0.77255  0.48576  0.95510
     78   3.07139  4.90654  3.56800  3.06687  4.27590  3.54826  3.86680  3.82160  2.26129  3.32693  4.32554  3.42218  4.04796  3.08419  0.89289  3.15272  3.33334  3.54302  5.33527  4.19053     78 r - - -
          2.68618  4.42225  2.77519  2.73123  3.46354  2.40513  3.72494  3.29354  2.67741  2.69355  4.24690  2.90347  2.73739  3.18146  2.89801  2.37887  2.77519  2.98518  4.58477  3.61503
          0.02959  3.93082  4.65317  0.61958  0.77255  0.48576  0.95510
     79   2.82947  4.57718  3.44293  3.29033  4.28061  3.26138  4.36305  3.84094  3.35260  3.46150  4.51380  3.59119  0.72596  3.73962  3.59159  2.99877  3.27561  3.47967  5.45125  4.40205     79 p - - -
          2.68618  4.42225  2.77519  2.73123  3.46354  2.40513  3.72494  3.29354  2.67741  2.69355  4.24690  2.90347  2.73739  3.18146  2.89801  2.37887  2.77519  2.98518  4.58477  3.61503
          0.02959  3.93082  4.65317  0.61958  0.77255  0.48576  0.95510
     80   2.91398  4.83930  3.00940  2.76583  3.31119  3.44384  1.30053  3.69862  2.62399  3.22458  4.21281  3.10380  3.99005  3.14745  2.90833  2.96887  3.21373  3.40591  4.79324  3.24429     80 h - - -
          2.68618  4.42225  2.77519  2.73123  3.46354  2.40513  3.72494  3.29354  2.67741  2.69355  4.24690  2.90347  2.73739  3.18146  2.89801  2.37887  2.77519  2.98518  4.58477  3.61503
          0.02959  3.93082  4.65317  0.61958  0.77255  0.48576  0.95510
     81   2.40425  4.56250  3.05783  2.45359  3.81214  3.25921  3.66492  3.19391  2.41942  2.85147  3.50506  3.01766  3.80932  2.81784  2.91298  2.54318  2.16729  2.86250  5.14480  3.85583     81 t - - -
          2.68618  4.42225  2.77519  2.73123  3.46354  2.40513  3.72494  3.29354  2.67741  2.69355  4.24690  2.90347  2.73739  3.18146  2.89801  2.37887  2.77519  2.98518  4.58477  3.61503
          0.02959  3.93082  4.65317  0.61958  0.77255  0.48576  0.95510
     82   2.94039  5.46430  1.25577  1.79447  4.75247  3.19234  3.76194  4.26200  2.79794  3.78973  4.66335  2.66936  3.82561  2.93775  3.39123  2.82696  3.23618  3.85030  5.94211  4.45019     82 d - - -
          2.68618  4.42225  2.77519  2.73123  3.46354  2.40513  3.72494  3.29354  2.67741  2.69355  4.24690  2.90347  2.73739  3.18146  2.89801  2.37887  2.77519  2.98518  4.58477  3.61503
          0.02959  3.93082  4.65317  0.61958  0.77255  0.48576  0.95510
     83   2.83870  4.29859  4.28508  3.77593  3.54494  3.98999  4.56294  1.71323  3.66351  2.19990  3.39626  4.03218  4.40253  3.96664  3.91389  3.34885  2.70157  1.23525  5.32153  4.10870     83 v - - -
          2.68618  4.42225  2.77519  2.73123  3.46354  2.40513  3.72494  3.29354  2.67741  2.69355  4.24690  2.90347  2.73739  3.18146  2.89801  2.37887  2.77519  2.98518  4.58477  3.61503
          0.02959  3.93082  4.65317  0.61958  0.77255  0.48576  0.95510
     84   2.90197  5.28966  2.13524  1.16997  4.59910  3.23208  3.76499  4.07360  2.71785  3.64272  4.52211  2.74647  3.83864  2.94343  3.23553  2.82594  3.19184  3.69470  5.78929  4.36622     84 e - - -
          2.68618  4.42225  2.77519  2.73123  3.46354  2.40513  3.72494  3.29354  2.67741  2.69355  4.24690  2.90347  2.73739  3.18146  2.89801  2.37887  2.77519  2.98518  4.58477  3.61503
          0.02959  3.93082  4.65317  0.61958  0.77255  0.48576  0.95510
     85   2.57574  4.82350  2.88092  2.40628  4.11762  2.91412  3.59776  3.47180  1.91040  3.05295  3.92846  2.89566  3.79258  2.66067  2.70351  2.54632  2.67861  3.19588  5.32951  4.00314     85 k - - -
          2.68618  4.42225  2.77519  2.73123  3.46354  2.40513  3.72494  3.29354  2.67741  2.69355  4.24690  2.90347  2.73739  3.18146  2.89801  2.37887  2.77519  2.98518  4.58477  3.61503
          0.02959  3.93082  4.65317  0.61958  0.77255  0.48576  0.95510
     86   3.12272  4.47231  4.64052  4.12186  3.29952  4.38860  4.79285  1.16874  3.93899  1.68939  3.04756  4.38585  4.66814  4.21729  4.13278  3.75805  3.37385  1.79219  5.28630  4.08216     86 i - - -
          2.68618  4.42225  2.77519  2.73123  3.46354  2.40513  3.72494  3.29354  2.67741  2.69355  4.24690  2.90347  2.73739  3.18146  2.89801  2.37887  2.77519  2.98518  4.58477  3.61503
          0.02959  3.93082  4.65317  0.61958  0.77255  0.48576  0.95510
     87   3.20529  4.60772  4.53395  4.03727  3.08714  4.33382  4.66344  1.99068  3.81535  0.94726  2.97278  4.31900  4.61732  4.08859  3.99409  3.72167  3.45602  2.16482  5.10621  3.89435     87 l - - -
          2.68618  4.42225  2.77519  2.73123  3.46354  2.40513  3.72494  3.29354  2.67741  2.69355  4.24690  2.90347  2.73739  3.18146  2.89801  2.37887  2.77519  2.98518  4.58477  3.61503
          0.02959  3.93082  4.65317  0.61958  0.77255  0.48576  0.95510
     88   2.51679  4.50947  2.92728  2.69183  4.14546  3.15648  3.90370  3.57408  2.57065  3.24227  4.13618  3.08730  1.52678  3.13437  3.03358  2.54742  2.90287  3.18843  5.45286  4.15955     88 p - - -
          2.68618  4.42225  2.77519  2.73123  3.46354  2.40513  3.72494  3.29354  2.67741  2.69355  4.24690  2.90347  2.73739  3.18146  2.89801  2.37887  2.77519  2.98518  4.58477  3.61503
          0.09738  3.93082  2.61507  0.61958  0.77255  0.48576  0.95510
     89   2.60435  4.94698  2.83171  2.35696  4.25698  3.38887  3.35673  3.67146  1.77337  3.21595  4.03766  2.83334  3.81568  2.55396  2.56124  2.51310  2.89302  3.32928  5.38868  4.07614     89 k - - -
          2.68618  4.42225  2.77519  2.73123  3.46354  2.40513  3.72494  3.29354  2.67741  2.69355  4.24690  2.90347  2.73739  3.18146  2.89801  2.37887  2.77519  2.98518  4.58477  3.61503
          0.06752  3.86508  3.11619  0.61958  0.77255  0.50118  0.93094
     90   2.49073  4.41733  3.14702  2.57057  3.37163  3.12843  3.67308  2.79900  2.49410  2.47784  3.51310  3.03674  3.63613  2.85674  2.99099  2.61729  2.72006  2.63746  4.97603  3.66633     90 l - - -
          2.68618  4.42225  2.77519  2.73123  3.46354  2.40513  3.72494  3.29354  2.67741  2.69355  4.24690  2.90347  2.73739  3.18146  2.89801  2.37887  2.77519  2.98518  4.58477  3.61503
          0.04896  3.86171  3.62124  0.61958  0.77255  0.54219  0.87101
     91   2.47617  4.73702  2.77873  2.20829  3.97674  3.20495  3.57444  3.27407  2.30503  2.89881  3.65833  2.87902  3.54511  2.70484  2.80308  2.54495  2.77530  2.98334  5.24146  3.90853     91 e - - -
          2.68618  4.42225  2.77519  2.73123  3.46354  2.40513  3.72494  3.29354  2.67741  2.69355  4.24690  2.90347  2.73739  3.18146  2.89801  2.37887  2.77519  2.98518  4.58477  3.61503
          0.10036  3.84934  2.60103  0.61958  0.77255  0.52697  0.89256
     92   2.38516  4.83971  2.62277  2.20111  4.10750  3.10359  3.57322  3.49539  2.26477  3.11636  3.92689  2.80544  3.65098  2.55402  2.83138  2.56288  2.81835  3.08299  5.33891  3.98657     92 e - - -
          2.68618  4.42225  2.77519  2.73123  3.46354  2.40513  3.72494  3.29354  2.67741  2.69355  4.24690  2.90347  2.73739  3.18146  2.89801  2.37887  2.77519  2.98518  4.58477  3.61503
          0.02272  3.79603        *  0.61958  0.77255  0.00000        *
//
HMMER3/f [3.1b2 | February 2015]
NAME  H_fuchsia.PDU1E
LENG  92
ALPH  amino
RF    no
MM    no
CONS  yes
CS    no
MAP   yes
DATE  Fri Nov 20 00:47:14 2020
NSEQ  55
EFFN  0.500183
CKSUM 281829489
STATS LOCAL MSV       -9.6254  0.71832
STATS LOCAL VITERBI   -9.9252  0.71832
STATS LOCAL FORWARD   -3.8851  0.71832
HMM          A        C        D        E        F        G        H        I        K        L        M        N        P        Q        R        S        T        V        W        Y   
            m->m     m->i     m->d     i->m     i->i     d->m     d->d
  COMPO   2.23732  4.40636  2.93058  2.77088  3.81364  2.46866  3.78484  2.69324  2.76569  2.49573  3.54680  3.21040  3.48531  3.37124  3.10525  2.76257  2.87245  2.28166  5.30656  4.08344
          2.68619  4.42226  2.77521  2.73125  3.46355  2.40514  3.72496  3.29355  2.67742  2.69356  4.24577  2.90348  2.73741  3.18148  2.89802  2.37888  2.77521  2.98520  4.58478  3.61505
          0.16634  1.94401  4.59428  0.34924  1.22155  0.00000        *
      1   2.62915  4.30637  3.71720  3.23528  3.40972  3.55073  4.10052  2.45963  3.07535  2.15149  2.02543  3.54177  4.03965  3.44345  3.35088  2.91170  2.30709  2.32991  5.06256  3.84522      2 m - - -
          2.68618  4.42225  2.77519  2.73123  3.46354  2.40513  3.72494  3.29354  2.67741  2.69355  4.24690  2.90347  2.73739  3.18146  2.89801  2.37887  2.77519  2.98518  4.58477  3.61503
          0.03142  3.87194  4.59428  0.61958  0.77255  0.48576  0.95510
      2   2.74818  4.97930  2.53937  2.32799  4.26214  3.27201  3.67765  3.81702  2.42374  3.36803  4.23308  1.82849  3.81709  2.23228  2.80526  2.73859  3.02827  3.45463  5.48211  4.09991      3 n - - -
          2.68618  4.42225  2.77519  2.73123  3.46354  2.40513  3.72494  3.29354  2.67741  2.69355  4.24690  2.90347  2.73739  3.18146  2.89801  2.37887  2.77519  2.98518  4.58477  3.61503
          0.03142  3.87194  4.59428  0.61958  0.77255  0.48576  0.95510
      3   2.84102  5.38491  1.75153  1.72582  4.66961  3.18228  3.68176  4.17848  2.65626  3.68173  4.51617  2.12698  3.77894  2.84085  3.22905  2.73904  3.11992  3.75857  5.84555  4.35779      4 e - - -
          2.68618  4.42225  2.77519  2.73123  3.46354  2.40513  3.72494  3.29354  2.67741  2.69355  4.24690  2.90347  2.73739  3.18146  2.89801  2.37887  2.77519  2.98518  4.58477  3.61503
          0.03142  3.87194  4.59428  0.61958  0.77255  0.48576  0.95510
      4   1.01453  4.19168  3.46197  3.25318  4.05178  3.01625  4.27530  3.17720  3.26942  3.05884  4.09067  3.40295  3.75542  3.61062  3.52002  2.54196  2.81927  2.83169  5.47898  4.27916      5 a - - -
          2.68618  4.42225  2.77519  2.73123  3.46354  2.40513  3.72494  3.29354  2.67741  2.69355  4.24690  2.90347  2.73739  3.18146  2.89801  2.37887  2.77519  2.98518  4.58477  3.61503
          0.03142  3.87194  4.59428  0.61958  0.77255  0.48576  0.95510
      5   3.15461  4.61700  4.18866  3.82845  3.13540  3.98151  4.48435  2.33936  3.59620  0.87585  3.15841  4.10398  4.41692  3.96466  3.77238  3.55222  3.44886  2.37656  5.01456  3.73777      6 l - - -
          2.68618  4.42225  2.77519  2.73123  3.46354  2.40513  3.72494  3.29354  2.67741  2.69355  4.24690  2.90347  2.73739  3.18146  2.89801  2.37887  2.77519  2.98518  4.58477  3.61503
          0.03142  3.87194  4.59428  0.61958  0.77255  0.48576  0.95510
      6   2.66412  4.43967  3.33779  3.23709  4.37954  0.72993  4.35746  3.97897  3.41830  3.63318  4.60887  3.50208  3.83080  3.74249  3.65446  2.83601  3.14531  3.50739  5.47488  4.48140      7 g - - -
          2.68618  4.42225  2.77519  2.73123  3.46354  2.40513  3.72494  3.29354  2.67741  2.69355  4.24690  2.90347  2.73739  3.18146  2.89801  2.37887  2.77519  2.98518  4.58477  3.61503
          0.03142  3.87194  4.59428  0.61958  0.77255  0.48576  0.95510
      7   2.96871  4.51754  4.04880  3.64218  3.20739  3.83366  4.37745  2.38292  3.41030  1.80210  1.37895  3.91975  4.29422  3.79219  3.61569  3.31778  3.27398  2.38899  5.04816  3.80991      8 m - - -
          2.68618  4.42225  2.77519  2.73123  3.46354  2.40513  3.72494  3.29354  2.67741  2.69355  4.24690  2.90347  2.73739  3.18146  2.89801  2.37887  2.77519  2.98518  4.58477  3.61503
          0.03142  3.87194  4.59428  0.61958  0.77255  0.48576  0.95510
      8   2.98734  4.36139  4.54164  4.04809  3.46684  4.23753  4.79761  1.47514  3.92419  1.99713  3.29840  4.29355  4.58989  4.21210  4.14608  3.61897  3.26177  1.22358  5.39471  4.17801      9 v - - -
          2.68618  4.42225  2.77519  2.73123  3.46354  2.40513  3.72494  3.29354  2.67741  2.69355  4.24690  2.90347  2.73739  3.18146  2.89801  2.37887  2.77519  2.98518  4.58477  3.61503
          0.03142  3.87194  4.59428  0.61958  0.77255  0.48576  0.95510
      9   2.95172  5.06282  2.48720  1.02613  4.40895  3.27364  3.86031  3.86274  2.74076  3.47991  4.45390  2.93243  3.87818  3.07594  3.14960  2.93413  3.25593  3.54661  5.58062  4.30279     10 e - - -
          2.68618  4.42225  2.77519  2.73123  3.46354  2.40513  3.72494  3.29354  2.67741  2.69355  4.24690  2.90347  2.73739  3.18146  2.89801  2.37887  2.77519  2.98518  4.58477  3.61503
          0.03142  3.87194  4.59428  0.61958  0.77255  0.48576  0.95510
     10   2.41232  4.25741  3.42750  3.17941  3.96829  3.09673  4.19679  3.09536  3.12237  2.95887  4.00937  3.38892  3.80041  3.51721  3.38113  2.61357  1.17281  2.79039  5.40614  4.18490     11 t - - -
          2.68618  4.42225  2.77519  2.73123  3.46354  2.40513  3.72494  3.29354  2.67741  2.69355  4.24690  2.90347  2.73739  3.18146  2.89801  2.37887  2.77519  2.98518  4.58477  3.61503
          0.03142  3.87194  4.59428  0.61958  0.77255  0.48576  0.95510
     11   2.92862  4.98192  3.15649  2.69623  4.36698  3.49756  3.64794  3.77319  1.19004  3.29545  4.20608  3.12073  3.94910  2.81185  2.19295  2.95123  3.15063  3.46693  5.38027  4.16769     12 k - - -
          2.68618  4.42225  2.77519  2.73123  3.46354  2.40513  3.72494  3.29354  2.67741  2.69355  4.24690  2.90347  2.73739  3.18146  2.89801  2.37887  2.77519  2.98518  4.58477  3.61503
          0.03142  3.87194  4.59428  0.61958  0.77255  0.48576  0.95510
     12   2.66412  4.43967  3.33779  3.23709  4.37954  0.72993  4.35746  3.97897  3.41830  3.63318  4.60887  3.50208  3.83080  3.74249  3.65446  2.83601  3.14531  3.50739  5.47488  4.48140     13 g - - -
          2.68618  4.42225  2.77519  2.73123  3.46354  2.40513  3.72494  3.29354  2.67741  2.69355  4.24690  2.90347  2.73739  3.18146  2.89801  2.37887  2.77519  2.98518  4.58477  3.61503
          0.03142  3.87194  4.59428  0.61958  0.77255  0.48576  0.95510
     13   3.15461  4.61700  4.18866  3.82845  3.13540  3.98151  4.48435  2.33936  3.59620  0.87585  3.15841  4.10398  4.41692  3.96466  3.77238  3.55222  3.44886  2.37656  5.01456  3.73777     14 l - - -
          2.68618  4.42225  2.77519  2.73123  3.46354  2.40513  3.72494  3.29354  2.67741  2.69355  4.24690  2.90347  2.73739  3.18146  2.89801  2.37887  2.77519  2.98518  4.58477  3.61503
          0.03142  3.87194  4.59428  0.61958  0.77255  0.48576  0.95510
     14   2.86077  4.34850  4.28267  3.85539  3.48227  3.92998  4.63579  1.85097  3.69955  2.10209  3.38952  4.07238  4.40709  4.04373  3.92769  3.35095  3.18333  1.10191  5.34236  4.06943     15 v - - -
          2.68618  4.42225  2.77519  2.73123  3.46354  2.40513  3.72494  3.29354  2.67741  2.69355  4.24690  2.90347  2.73739  3.18146  2.89801  2.37887  2.77519  2.98518  4.58477  3.61503
          0.03142  3.87194  4.59428  0.61958  0.77255  0.48576  0.95510
     15   2.66412  4.43967  3.33779  3.23709  4.37954  0.72993  4.35746  3.97897  3.41830  3.63318  4.60887  3.50208  3.83080  3.74249  3.65446  2.83601  3.14531  3.50739  5.47488  4.48140     16 g - - -
          2.68618  4.42225  2.77519  2.73123  3.46354  2.40513  3.72494  3.29354  2.67741  2.69355  4.24690  2.90347  2.73739  3.18146  2.89801  2.37887  2.77519  2.98518  4.58477  3.61503
          0.03142  3.87194  4.59428  0.61958  0.77255  0.48576  0.95510
     16   1.01453  4.19168  3.46197  3.25318  4.05178  3.01625  4.27530  3.17720  3.26942  3.05884  4.09067  3.40295  3.75542  3.61062  3.52002  2.54196  2.81927  2.83169  5.47898  4.27916     17 a - - -
          2.68618  4.42225  2.77519  2.73123  3.46354  2.40513  3.72494  3.29354  2.67741  2.69355  4.24690  2.90347  2.73739  3.18146  2.89801  2.37887  2.77519  2.98518  4.58477  3.61503
          0.03142  3.87194  4.59428  0.61958  0.77255  0.48576  0.95510
     17   3.00571  4.37180  4.57069  4.07745  3.44711  4.26438  4.81732  1.30637  3.95091  1.96124  3.27481  4.32151  4.60738  4.23308  4.16667  3.64732  3.27806  1.38164  5.39141  4.18114     18 i - - -
          2.68618  4.42225  2.77519  2.73123  3.46354  2.40513  3.72494  3.29354  2.67741  2.69355  4.24690  2.90347  2.73739  3.18146  2.89801  2.37887  2.77519  2.98518  4.58477  3.61503
          0.03142  3.87194  4.59428  0.61958  0.77255  0.48576  0.95510
     18   2.95172  5.06282  2.48720  1.02613  4.40895  3.27364  3.86031  3.86274  2.74076  3.47991  4.45390  2.93243  3.87818  3.07594  3.14960  2.93413  3.25593  3.54661  5.58062  4.30279     19 e - - -
          2.68618  4.42225  2.77519  2.73123  3.46354  2.40513  3.72494  3.29354  2.67741  2.69355  4.24690  2.90347  2.73739  3.18146  2.89801  2.37887  2.77519  2.98518  4.58477  3.61503
          0.03142  3.87194  4.59428  0.61958  0.77255  0.48576  0.95510
     19   1.01453  4.19168  3.46197  3.25318  4.05178  3.01625  4.27530  3.17720  3.26942  3.05884  4.09067  3.40295  3.75542  3.61062  3.52002  2.54196  2.81927  2.83169  5.47898  4.27916     20 a - - -
          2.68618  4.42225  2.77519  2.73123  3.46354  2.40513  3.72494  3.29354  2.67741  2.69355  4.24690  2.90347  2.73739  3.18146  2.89801  2.37887  2.77519  2.98518  4.58477  3.61503
          0.03142  3.87194  4.59428  0.61958  0.77255  0.48576  0.95510
     20   1.01453  4.19168  3.46197  3.25318  4.05178  3.01625  4.27530  3.17720  3.26942  3.05884  4.09067  3.40295  3.75542  3.61062  3.52002  2.54196  2.81927  2.83169  5.47898  4.27916     21 a - - -
          2.68618  4.42225  2.77519  2.73123  3.46354  2.40513  3.72494  3.29354  2.67741  2.69355  4.24690  2.90347  2.73739  3.18146  2.89801  2.37887  2.77519  2.98518  4.58477  3.61503
          0.03142  3.87194  4.59428  0.61958  0.77255  0.48576  0.95510
     21   2.98893  5.11729  0.91882  2.33441  4.49420  3.21017  3.93043  4.08223  3.01442  3.69063  4.66866  2.89078  3.86292  3.16953  3.53061  2.95130  3.32747  3.72145  5.66292  4.36711     22 d - - -
          2.68618  4.42225  2.77519  2.73123  3.46354  2.40513  3.72494  3.29354  2.67741  2.69355  4.24690  2.90347  2.73739  3.18146  2.89801  2.37887  2.77519  2.98518  4.58477  3.61503
          0.03142  3.87194  4.59428  0.61958  0.77255  0.48576  0.95510
     22   1.01453  4.19168  3.46197  3.25318  4.05178  3.01625  4.27530  3.17720  3.26942  3.05884  4.09067  3.40295  3.75542  3.61062  3.52002  2.54196  2.81927  2.83169  5.47898  4.27916     23 a - - -
          2.68618  4.42225  2.77519  2.73123  3.46354  2.40513  3.72494  3.29354  2.67741  2.69355  4.24690  2.90347  2.73739  3.18146  2.89801  2.37887  2.77519  2.98518  4.58477  3.61503
          0.03142  3.87194  4.59428  0.61958  0.77255  0.48576  0.95510
     23   2.96871  4.51754  4.04880  3.64218  3.20739  3.83366  4.37745  2.38292  3.41030  1.80210  1.37895  3.91975  4.29422  3.79219  3.61569  3.31778  3.27398  2.38899  5.04816  3.80991     24 m - - -
          2.68618  4.42225  2.77519  2.73123  3.46354  2.40513  3.72494  3.29354  2.67741  2.69355  4.24690  2.90347  2.73739  3.18146  2.89801  2.37887  2.77519  2.98518  4.58477  3.61503
          0.03142  3.87194  4.59428  0.61958  0.77255  0.48576  0.95510
     24   2.96113  4.40083  4.35139  3.86345  3.32168  4.09772  4.59459  1.92614  3.69910  1.59340  3.20967  4.12677  4.47532  4.01001  3.92208  3.47861  3.23956  1.32546  5.21990  3.98221     25 v - - -
          2.68618  4.42225  2.77519  2.73123  3.46354  2.40513  3.72494  3.29354  2.67741  2.69355  4.24690  2.90347  2.73739  3.18146  2.89801  2.37887  2.77519  2.98518  4.58477  3.61503
          0.03142  3.87194  4.59428  0.61958  0.77255  0.48576  0.95510
     25   2.97154  4.93542  3.14750  2.76898  4.32173  3.46112  3.75875  3.75095  1.03900  3.31612  4.27754  3.19350  3.96145  2.95022  2.43133  3.01352  3.22481  3.45875  5.37655  4.18922     26 k - - -
          2.68618  4.42225  2.77519  2.73123  3.46354  2.40513  3.72494  3.29354  2.67741  2.69355  4.24690  2.90347  2.73739  3.18146  2.89801  2.37887  2.77519  2.98518  4.58477  3.61503
          0.03142  3.87194  4.59428  0.61958  0.77255  0.48576  0.95510
     26   1.01453  4.19168  3.46197  3.25318  4.05178  3.01625  4.27530  3.17720  3.26942  3.05884  4.09067  3.40295  3.75542  3.61062  3.52002  2.54196  2.81927  2.83169  5.47898  4.27916     27 a - - -
          2.68618  4.42225  2.77519  2.73123  3.46354  2.40513  3.72494  3.29354  2.67741  2.69355  4.24690  2.90347  2.73739  3.18146  2.89801  2.37887  2.77519  2.98518  4.58477  3.61503
          0.03142  3.87194  4.59428  0.61958  0.77255  0.48576  0.95510
     27   1.01453  4.19168  3.46197  3.25318  4.05178  3.01625  4.27530  3.17720  3.26942  3.05884  4.09067  3.40295  3.75542  3.61062  3.52002  2.54196  2.81927  2.83169  5.47898  4.27916     28 a - - -
          2.68618  4.42225  2.77519  2.73123  3.46354  2.40513  3.72494  3.29354  2.67741  2.69355  4.24690  2.90347  2.73739  3.18146  2.89801  2.37887  2.77519  2.98518  4.58477  3.61503
          0.03142  3.87194  4.59428  0.61958  0.77255  0.48576  0.95510
     28   2.72288  4.71953  2.70783  2.59322  4.08296  3.18353  3.92040  3.79316  2.82401  3.44007  4.39527  1.15900  3.83534  3.19310  3.17870  2.79006  3.10469  3.41542  5.38893  4.03129     29 n - - -
          2.68618  4.42225  2.77519  2.73123  3.46354  2.40513  3.72494  3.29354  2.67741  2.69355  4.24690  2.90347  2.73739  3.18146  2.89801  2.37887  2.77519  2.98518  4.58477  3.61503
          0.03142  3.87194  4.59428  0.61958  0.77255  0.48576  0.95510
     29   2.80764  4.35033  4.12463  3.78768  3.54962  3.72339  4.58947  2.05011  3.65546  2.23670  3.51479  3.97762  4.28388  4.01527  3.86802  3.22684  3.16917  1.02556  5.33399  4.06561     30 v - - -
          2.68618  4.42225  2.77519  2.73123  3.46354  2.40513  3.72494  3.29354  2.67741  2.69355  4.24690  2.90347  2.73739  3.18146  2.89801  2.37887  2.77519  2.98518  4.58477  3.61503
          0.03142  3.87194  4.59428  0.61958  0.77255  0.48576  0.95510
     30   2.66438  4.84899  2.66164  2.00485  4.16335  3.30821  3.65321  3.55418  2.42420  3.16367  4.01536  2.87295  3.80051  2.56665  2.83255  2.68315  2.13376  3.22747  5.40414  4.07090     31 e - - -
          2.68618  4.42225  2.77519  2.73123  3.46354  2.40513  3.72494  3.29354  2.67741  2.69355  4.24690  2.90347  2.73739  3.18146  2.89801  2.37887  2.77519  2.98518  4.58477  3.61503
          0.03142  3.87194  4.59428  0.61958  0.77255  0.48576  0.95510
     31   3.15461  4.61700  4.18866  3.82845  3.13540  3.98151  4.48435  2.33936  3.59620  0.87585  3.15841  4.10398  4.41692  3.96466  3.77238  3.55222  3.44886  2.37656  5.01456  3.73777     32 l - - -
          2.68618  4.42225  2.77519  2.73123  3.46354  2.40513  3.72494  3.29354  2.67741  2.69355  4.24690  2.90347  2.73739  3.18146  2.89801  2.37887  2.77519  2.98518  4.58477  3.61503
          0.03142  3.87194  4.59428  0.61958  0.77255  0.48576  0.95510
     32   2.67284  4.39877  3.40806  2.41837  3.57852  3.61620  3.94960  2.25718  2.86303  2.43628  3.48579  3.35320  4.02899  3.22779  3.21416  2.91766  2.92631  1.74104  5.12063  3.86342     33 v - - -
          2.68618  4.42225  2.77519  2.73123  3.46354  2.40513  3.72494  3.29354  2.67741  2.69355  4.24690  2.90347  2.73739  3.18146  2.89801  2.37887  2.77519  2.98518  4.58477  3.61503
          0.03142  3.87194  4.59428  0.61958  0.77255  0.48576  0.95510
     33   2.66412  4.43967  3.33779  3.23709  4.37954  0.72993  4.35746  3.97897  3.41830  3.63318  4.60887  3.50208  3.83080  3.74249  3.65446  2.83601  3.14531  3.50739  5.47488  4.48140     34 g - - -
          2.68618  4.42225  2.77519  2.73123  3.46354  2.40513  3.72494  3.29354  2.67741  2.69355  4.24690  2.90347  2.73739  3.18146  2.89801  2.37887  2.77519  2.98518  4.58477  3.61503
          0.03142  3.87194  4.59428  0.61958  0.77255  0.48576  0.95510
     34   2.42976  4.42667  2.93120  2.65842  4.07345  3.11215  3.87066  3.43533  2.72432  3.16011  4.03887  2.27955  3.74270  3.09745  3.08600  2.55020  1.75195  3.05634  5.40786  4.10617     35 t - - -
          2.68618  4.42225  2.77519  2.73123  3.46354  2.40513  3.72494  3.29354  2.67741  2.69355  4.24690  2.90347  2.73739  3.18146  2.89801  2.37887  2.77519  2.98518  4.58477  3.61503
          0.03142  3.87194  4.59428  0.61958  0.77255  0.48576  0.95510
     35   2.95172  5.06282  2.48720  1.02613  4.40895  3.27364  3.86031  3.86274  2.74076  3.47991  4.45390  2.93243  3.87818  3.07594  3.14960  2.93413  3.25593  3.54661  5.58062  4.30279     36 e - - -
          2.68618  4.42225  2.77519  2.73123  3.46354  2.40513  3.72494  3.29354  2.67741  2.69355  4.24690  2.90347  2.73739  3.18146  2.89801  2.37887  2.77519  2.98518  4.58477  3.61503
          0.03142  3.87194  4.59428  0.61958  0.77255  0.48576  0.95510
     36   2.97154  4.93542  3.14750  2.76898  4.32173  3.46112  3.75875  3.75095  1.03900  3.31612  4.27754  3.19350  3.96145  2.95022  2.43133  3.01352  3.22481  3.45875  5.37655  4.18922     37 k - - -
          2.68618  4.42225  2.77519  2.73123  3.46354  2.40513  3.72494  3.29354  2.67741  2.69355  4.24690  2.90347  2.73739  3.18146  2.89801  2.37887  2.77519  2.98518  4.58477  3.61503
          0.03142  3.87194  4.59428  0.61958  0.77255  0.48576  0.95510
     37   3.03067  4.44948  4.33503  3.95076  3.37376  4.06604  4.67894  1.07856  3.77889  1.95984  3.30914  4.19617  4.49725  4.12720  3.97552  3.56124  3.32982  1.84575  5.26453  4.00282     38 i - - -
          2.68618  4.42225  2.77519  2.73123  3.46354  2.40513  3.72494  3.29354  2.67741  2.69355  4.24690  2.90347  2.73739  3.18146  2.89801  2.37887  2.77519  2.98518  4.58477  3.61503
          0.03142  3.87194  4.59428  0.61958  0.77255  0.48576  0.95510
     38   2.66412  4.43967  3.33779  3.23709  4.37954  0.72993  4.35746  3.97897  3.41830  3.63318  4.60887  3.50208  3.83080  3.74249  3.65446  2.83601  3.14531  3.50739  5.47488  4.48140     39 g - - -
          2.68618  4.42225  2.77519  2.73123  3.46354  2.40513  3.72494  3.29354  2.67741  2.69355  4.24690  2.90347  2.73739  3.18146  2.89801  2.37887  2.77519  2.98518  4.58477  3.61503
          0.03142  3.87194  4.59428  0.61958  0.77255  0.48576  0.95510
     39   2.31464  4.23507  3.20585  3.02153  4.07571  2.96495  4.13143  3.59822  3.09526  3.31846  4.24455  3.24644  3.70369  3.44461  3.38136  1.09186  2.79472  3.13344  5.44823  4.15922     40 s - - -
          2.68618  4.42225  2.77519  2.73123  3.46354  2.40513  3.72494  3.29354  2.67741  2.69355  4.24690  2.90347  2.73739  3.18146  2.89801  2.37887  2.77519  2.98518  4.58477  3.61503
          0.03142  3.87194  4.59428  0.61958  0.77255  0.48576  0.95510
     40   2.66412  4.43967  3.33779  3.23709  4.37954  0.72993  4.35746  3.97897  3.41830  3.63318  4.60887  3.50208  3.83080  3.74249  3.65446  2.83601  3.14531  3.50739  5.47488  4.48140     41 g - - -
          2.68618  4.42225  2.77519  2.73123  3.46354  2.40513  3.72494  3.29354  2.67741  2.69355  4.24690  2.90347  2.73739  3.18146  2.89801  2.37887  2.77519  2.98518  4.58477  3.61503
          0.03142  3.87194  4.59428  0.61958  0.77255  0.48576  0.95510
     41   3.14976  4.60178  4.30636  3.87519  2.91453  4.13489  4.46000  2.23715  3.67293  0.94896  3.02933  4.14655  4.49350  3.97071  3.86010  3.57848  3.42039  2.29253  4.92078  3.59098     42 l - - -
          2.68618  4.42225  2.77519  2.73123  3.46354  2.40513  3.72494  3.29354  2.67741  2.69355  4.24690  2.90347  2.73739  3.18146  2.89801  2.37887  2.77519  2.98518  4.58477  3.61503
          0.03142  3.87194  4.59428  0.61958  0.77255  0.48576  0.95510
     42   2.80764  4.35033  4.12463  3.78768  3.54962  3.72339  4.58947  2.05011  3.65546  2.23670  3.51479  3.97762  4.28388  4.01527  3.86802  3.22684  3.16917  1.02556  5.33399  4.06561     43 v - - -
          2.68618  4.42225  2.77519  2.73123  3.46354  2.40513  3.72494  3.29354  2.67741  2.69355  4.24690  2.90347  2.73739  3.18146  2.89801  2.37887  2.77519  2.98518  4.58477  3.61503
          0.03142  3.87194  4.59428  0.61958  0.77255  0.48576  0.95510
     43   2.41232  4.25741  3.42750  3.17941  3.96829  3.09673  4.19679  3.09536  3.12237  2.95887  4.00937  3.38892  3.80041  3.51721  3.38113  2.61357  1.17281  2.79039  5.40614  4.18490     44 t - - -
          2.68618  4.42225  2.77519  2.73123  3.46354  2.40513  3.72494  3.29354  2.67741  2.69355  4.24690  2.90347  2.73739  3.18146  2.89801  2.37887  2.77519  2.98518  4.58477  3.61503
          0.03142  3.87194  4.59428  0.61958  0.77255  0.48576  0.95510
     44   2.95400  4.35940  4.46045  3.97849  3.47099  4.15473  4.74257  1.63193  3.84513  2.02472  3.32060  4.22311  4.53927  4.15080  4.07392  3.54258  3.23900  1.14716  5.37857  4.14577     45 v - - -
          2.68618  4.42225  2.77519  2.73123  3.46354  2.40513  3.72494  3.29354  2.67741  2.69355  4.24690  2.90347  2.73739  3.18146  2.89801  2.37887  2.77519  2.98518  4.58477  3.61503
          0.03142  3.87194  4.59428  0.61958  0.77255  0.48576  0.95510
     45   2.96871  4.51754  4.04880  3.64218  3.20739  3.83366  4.37745  2.38292  3.41030  1.80210  1.37895  3.91975  4.29422  3.79219  3.61569  3.31778  3.27398  2.38899  5.04816  3.80991     46 m - - -
          2.68618  4.42225  2.77519  2.73123  3.46354  2.40513  3.72494  3.29354  2.67741  2.69355  4.24690  2.90347  2.73739  3.18146  2.89801  2.37887  2.77519  2.98518  4.58477  3.61503
          0.03142  3.87194  4.59428  0.61958  0.77255  0.48576  0.95510
     46   2.80764  4.35033  4.12463  3.78768  3.54962  3.72339  4.58947  2.05011  3.65546  2.23670  3.51479  3.97762  4.28388  4.01527  3.86802  3.22684  3.16917  1.02556  5.33399  4.06561     47 v - - -
          2.68618  4.42225  2.77519  2.73123  3.46354  2.40513  3.72494  3.29354  2.67741  2.69355  4.24690  2.90347  2.73739  3.18146  2.89801  2.37887  2.77519  2.98518  4.58477  3.61503
          0.03142  3.87194  4.59428  0.61958  0.77255  0.48576  0.95510
     47   3.00475  4.84404  3.49533  3.00643  4.19848  3.49293  3.82371  3.74010  2.23692  3.25613  4.25626  3.36624  3.99549  3.04401  0.97920  3.08891  3.27071  3.46406  5.28171  4.12590     48 r - - -
          2.68618  4.42225  2.77519  2.73123  3.46354  2.40513  3.72494  3.29354  2.67741  2.69355  4.24690  2.90347  2.73739  3.18146  2.89801  2.37887  2.77519  2.98518  4.58477  3.61503
          0.03142  3.87194  4.59428  0.61958  0.77255  0.48576  0.95510
     48   2.66412  4.43967  3.33779  3.23709  4.37954  0.72993  4.35746  3.97897  3.41830  3.63318  4.60887  3.50208  3.83080  3.74249  3.65446  2.83601  3.14531  3.50739  5.47488  4.48140     49 g - - -
          2.68618  4.42225  2.77519  2.73123  3.46354  2.40513  3.72494  3.29354  2.67741  2.69355  4.24690  2.90347  2.73739  3.18146  2.89801  2.37887  2.77519  2.98518  4.58477  3.61503
          0.03142  3.87194  4.59428  0.61958  0.77255  0.48576  0.95510
     49   2.98893  5.11729  0.91882  2.33441  4.49420  3.21017  3.93043  4.08223  3.01442  3.69063  4.66866  2.89078  3.86292  3.16953  3.53061  2.95130  3.32747  3.72145  5.66292  4.36711     50 d - - -
          2.68618  4.42225  2.77519  2.73123  3.46354  2.40513  3.72494  3.29354  2.67741  2.69355  4.24690  2.90347  2.73739  3.18146  2.89801  2.37887  2.77519  2.98518  4.58477  3.61503
          0.03142  3.87194  4.59428  0.61958  0.77255  0.48576  0.95510
     50   2.80764  4.35033  4.12463  3.78768  3.54962  3.72339  4.58947  2.05011  3.65546  2.23670  3.51479  3.97762  4.28388  4.01527  3.86802  3.22684  3.16917  1.02556  5.33399  4.06561     51 v - - -
          2.68618  4.42225  2.77519  2.73123  3.46354  2.40513  3.72494  3.29354  2.67741  2.69355  4.24690  2.90347  2.73739  3.18146  2.89801  2.37887  2.77519  2.98518  4.58477  3.61503
          0.03142  3.87194  4.59428  0.61958  0.77255  0.48576  0.95510
     51   2.66412  4.43967  3.33779  3.23709  4.37954  0.72993  4.35746  3.97897  3.41830  3.63318  4.60887  3.50208  3.83080  3.74249  3.65446  2.83601  3.14531  3.50739  5.47488  4.48140     52 g - - -
          2.68618  4.42225  2.77519  2.73123  3.46354  2.40513  3.72494  3.29354  2.67741  2.69355  4.24690  2.90347  2.73739  3.18146  2.89801  2.37887  2.77519  2.98518  4.58477  3.61503
          0.03142  3.87194  4.59428  0.61958  0.77255  0.48576  0.95510
     52   1.01453  4.19168  3.46197  3.25318  4.05178  3.01625  4.27530  3.17720  3.26942  3.05884  4.09067  3.40295  3.75542  3.61062  3.52002  2.54196  2.81927  2.83169  5.47898  4.27916     53 a - - -
          2.68618  4.42225  2.77519  2.73123  3.46354  2.40513  3.72494  3.29354  2.67741  2.69355  4.24690  2.90347  2.73739  3.18146  2.89801  2.37887  2.77519  2.98518  4.58477  3.61503
          0.03142  3.87194  4.59428  0.61958  0.77255  0.48576  0.95510
     53   2.80764  4.35033  4.12463  3.78768  3.54962  3.72339  4.58947  2.05011  3.65546  2.23670  3.51479  3.97762  4.28388  4.01527  3.86802  3.22684  3.16917  1.02556  5.33399  4.06561     54 v - - -
          2.68618  4.42225  2.77519  2.73123  3.46354  2.40513  3.72494  3.29354  2.67741  2.69355  4.24690  2.90347  2.73739  3.18146  2.89801  2.37887  2.77519  2.98518  4.58477  3.61503
          0.03142  3.87194  4.59428  0.61958  0.77255  0.48576  0.95510
     54   2.97154  4.93542  3.14750  2.76898  4.32173  3.46112  3.75875  3.75095  1.03900  3.31612  4.27754  3.19350  3.96145  2.95022  2.43133  3.01352  3.22481  3.45875  5.37655  4.18922     55 k - - -
          2.68618  4.42225  2.77519  2.73123  3.46354  2.40513  3.72494  3.29354  2.67741  2.69355  4.24690  2.90347  2.73739  3.18146  2.89801  2.37887  2.77519  2.98518  4.58477  3.61503
          0.03142  3.87194  4.59428  0.61958  0.77255  0.48576  0.95510
     55   1.01453  4.19168  3.46197  3.25318  4.05178  3.01625  4.27530  3.17720  3.26942  3.05884  4.09067  3.40295  3.75542  3.61062  3.52002  2.54196  2.81927  2.83169  5.47898  4.27916     56 a - - -
          2.68618  4.42225  2.77519  2.73123  3.46354  2.40513  3.72494  3.29354  2.67741  2.69355  4.24690  2.90347  2.73739  3.18146  2.89801  2.37887  2.77519  2.98518  4.58477  3.61503
          0.03142  3.87194  4.59428  0.61958  0.77255  0.48576  0.95510
     56   1.01453  4.19168  3.46197  3.25318  4.05178  3.01625  4.27530  3.17720  3.26942  3.05884  4.09067  3.40295  3.75542  3.61062  3.52002  2.54196  2.81927  2.83169  5.47898  4.27916     57 a - - -
          2.68618  4.42225  2.77519  2.73123  3.46354  2.40513  3.72494  3.29354  2.67741  2.69355  4.24690  2.90347  2.73739  3.18146  2.89801  2.37887  2.77519  2.98518  4.58477  3.61503
          0.03142  3.87194  4.59428  0.61958  0.77255  0.48576  0.95510
     57   2.53102  4.22155  3.91575  3.50473  3.65869  3.50605  4.37790  2.15103  3.39395  2.40315  3.54703  3.70718  4.08824  3.73587  3.65197  2.92022  2.49920  1.30992  5.33508  4.11000     58 v - - -
          2.68618  4.42225  2.77519  2.73123  3.46354  2.40513  3.72494  3.29354  2.67741  2.69355  4.24690  2.90347  2.73739  3.18146  2.89801  2.37887  2.77519  2.98518  4.58477  3.61503
          0.03142  3.87194  4.59428  0.61958  0.77255  0.48576  0.95510
     58   2.98893  5.11729  0.91882  2.33441  4.49420  3.21017  3.93043  4.08223  3.01442  3.69063  4.66866  2.89078  3.86292  3.16953  3.53061  2.95130  3.32747  3.72145  5.66292  4.36711     59 d - - -
          2.68618  4.42225  2.77519  2.73123  3.46354  2.40513  3.72494  3.29354  2.67741  2.69355  4.24690  2.90347  2.73739  3.18146  2.89801  2.37887  2.77519  2.98518  4.58477  3.61503
          0.03142  3.87194  4.59428  0.61958  0.77255  0.48576  0.95510
     59   1.01453  4.19168  3.46197  3.25318  4.05178  3.01625  4.27530  3.17720  3.26942  3.05884  4.09067  3.40295  3.75542  3.61062  3.52002  2.54196  2.81927  2.83169  5.47898  4.27916     60 a - - -
          2.68618  4.42225  2.77519  2.73123  3.46354  2.40513  3.72494  3.29354  2.67741  2.69355  4.24690  2.90347  2.73739  3.18146  2.89801  2.37887  2.77519  2.98518  4.58477  3.61503
          0.03142  3.87194  4.59428  0.61958  0.77255  0.48576  0.95510
     60   2.66412  4.43967  3.33779  3.23709  4.37954  0.72993  4.35746  3.97897  3.41830  3.63318  4.60887  3.50208  3.83080  3.74249  3.65446  2.83601  3.14531  3.50739  5.47488  4.48140     61 g - - -
          2.68618  4.42225  2.77519  2.73123  3.46354  2.40513  3.72494  3.29354  2.67741  2.69355  4.24690  2.90347  2.73739  3.18146  2.89801  2.37887  2.77519  2.98518  4.58477  3.61503
          0.03142  3.87194  4.59428  0.61958  0.77255  0.48576  0.95510
     61   1.71236  2.18309  3.79684  3.39842  3.85887  2.93942  4.20783  3.10596  3.30472  2.93720  3.82670  3.40764  3.66775  3.58060  3.54008  2.04092  2.61635  2.71777  5.30121  4.11426     62 a - - -
          2.68618  4.42225  2.77519  2.73123  3.46354  2.40513  3.72494  3.29354  2.67741  2.69355  4.24690  2.90347  2.73739  3.18146  2.89801  2.37887  2.77519  2.98518  4.58477  3.61503
          0.03142  3.87194  4.59428  0.61958  0.77255  0.48576  0.95510
     62   1.16656  4.11908  3.45404  3.19000  4.03560  2.88827  4.20362  3.15118  3.18074  3.05806  4.02033  3.32905  3.70325  3.51390  3.45129  2.43781  2.71251  2.69140  5.47888  4.24707     63 a - - -
          2.68618  4.42225  2.77519  2.73123  3.46354  2.40513  3.72494  3.29354  2.67741  2.69355  4.24690  2.90347  2.73739  3.18146  2.89801  2.37887  2.77519  2.98518  4.58477  3.61503
          0.03142  3.87194  4.59428  0.61958  0.77255  0.48576  0.95510
     63   1.01453  4.19168  3.46197  3.25318  4.05178  3.01625  4.27530  3.17720  3.26942  3.05884  4.09067  3.40295  3.75542  3.61062  3.52002  2.54196  2.81927  2.83169  5.47898  4.27916     64 a - - -
          2.68618  4.42225  2.77519  2.73123  3.46354  2.40513  3.72494  3.29354  2.67741  2.69355  4.24690  2.90347  2.73739  3.18146  2.89801  2.37887  2.77519  2.98518  4.58477  3.61503
          0.03142  3.87194  4.59428  0.61958  0.77255  0.48576  0.95510
     64   1.01453  4.19168  3.46197  3.25318  4.05178  3.01625  4.27530  3.17720  3.26942  3.05884  4.09067  3.40295  3.75542  3.61062  3.52002  2.54196  2.81927  2.83169  5.47898  4.27916     65 a - - -
          2.68618  4.42225  2.77519  2.73123  3.46354  2.40513  3.72494  3.29354  2.67741  2.69355  4.24690  2.90347  2.73739  3.18146  2.89801  2.37887  2.77519  2.98518  4.58477  3.61503
          0.03142  3.87194  4.59428  0.61958  0.77255  0.48576  0.95510
     65   2.79128  5.21786  2.24402  1.58504  4.50159  3.24461  3.65018  3.97435  2.49695  3.49959  4.33289  2.72232  3.79105  2.26045  2.97607  2.72477  3.05162  3.59093  5.66844  4.24891     66 e - - -
          2.68618  4.42225  2.77519  2.73123  3.46354  2.40513  3.72494  3.29354  2.67741  2.69355  4.24690  2.90347  2.73739  3.18146  2.89801  2.37887  2.77519  2.98518  4.58477  3.61503
          0.03142  3.87194  4.59428  0.61958  0.77255  0.48576  0.95510
     66   2.96507  5.05877  3.35186  2.72754  4.48010  3.58669  3.57400  3.84024  1.45119  3.31174  4.18797  3.13578  3.96977  2.71589  1.63299  2.97126  3.14383  3.52847  5.37750  4.19604     67 k - - -
          2.68618  4.42225  2.77519  2.73123  3.46354  2.40513  3.72494  3.29354  2.67741  2.69355  4.24690  2.90347  2.73739  3.18146  2.89801  2.37887  2.77519  2.98518  4.58477  3.61503
          0.03142  3.87194  4.59428  0.61958  0.77255  0.48576  0.95510
     67   2.80764  4.35033  4.12463  3.78768  3.54962  3.72339  4.58947  2.05011  3.65546  2.23670  3.51479  3.97762  4.28388  4.01527  3.86802  3.22684  3.16917  1.02556  5.33399  4.06561     68 v - - -
          2.68618  4.42225  2.77519  2.73123  3.46354  2.40513  3.72494  3.29354  2.67741  2.69355  4.24690  2.90347  2.73739  3.18146  2.89801  2.37887  2.77519  2.98518  4.58477  3.61503
          0.03142  3.87194  4.59428  0.61958  0.77255  0.48576  0.95510
     68   2.66412  4.43967  3.33779  3.23709  4.37954  0.72993  4.35746  3.97897  3.41830  3.63318  4.60887  3.50208  3.83080  3.74249  3.65446  2.83601  3.14531  3.50739  5.47488  4.48140     69 g - - -
          2.68618  4.42225  2.77519  2.73123  3.46354  2.40513  3.72494  3.29354  2.67741  2.69355  4.24690  2.90347  2.73739  3.18146  2.89801  2.37887  2.77519  2.98518  4.58477  3.61503
          0.03142  3.87194  4.59428  0.61958  0.77255  0.48576  0.95510
     69   2.64867  4.57822  3.08789  1.93090  3.75675  3.48389  3.78329  2.48708  2.61487  2.64633  3.65031  3.11849  3.91245  2.99363  3.00925  2.77994  2.89916  2.38516  5.20616  3.91056     70 e - - -
          2.68618  4.42225  2.77519  2.73123  3.46354  2.40513  3.72494  3.29354  2.67741  2.69355  4.24690  2.90347  2.73739  3.18146  2.89801  2.37887  2.77519  2.98518  4.58477  3.61503
          0.03142  3.87194  4.59428  0.61958  0.77255  0.48576  0.95510
     70   2.80764  4.35033  4.12463  3.78768  3.54962  3.72339  4.58947  2.05011  3.65546  2.23670  3.51479  3.97762  4.28388  4.01527  3.86802  3.22684  3.16917  1.02556  5.33399  4.06561     71 v - - -
          2.68618  4.42225  2.77519  2.73123  3.46354  2.40513  3.72494  3.29354  2.67741  2.69355  4.24690  2.90347  2.73739  3.18146  2.89801  2.37887  2.77519  2.98518  4.58477  3.61503
          0.03142  3.87194  4.59428  0.61958  0.77255  0.48576  0.95510
     71   2.98290  4.36083  4.53068  4.03824  3.46807  4.22714  4.79012  1.50265  3.91343  2.00161  3.30173  4.28399  4.58341  4.20365  4.13657  3.60906  3.25851  1.20641  5.39292  4.17415     72 v - - -
          2.68618  4.42225  2.77519  2.73123  3.46354  2.40513  3.72494  3.29354  2.67741  2.69355  4.24690  2.90347  2.73739  3.18146  2.89801  2.37887  2.77519  2.98518  4.58477  3.61503
          0.03142  3.87194  4.59428  0.61958  0.77255  0.48576  0.95510
     72   2.31464  4.23507  3.20585  3.02153  4.07571  2.96495  4.13143  3.59822  3.09526  3.31846  4.24455  3.24644  3.70369  3.44461  3.38136  1.09186  2.79472  3.13344  5.44823  4.15922     73 s - - -
          2.68618  4.42225  2.77519  2.73123  3.46354  2.40513  3.72494  3.29354  2.67741  2.69355  4.24690  2.90347  2.73739  3.18146  2.89801  2.37887  2.77519  2.98518  4.58477  3.61503
          0.03142  3.87194  4.59428  0.61958  0.77255  0.48576  0.95510
     73   2.46674  4.21079  3.70489  3.28501  3.69327  3.32938  4.20460  2.44128  3.18232  2.52537  3.61379  3.51229  3.93832  3.53161  3.46551  2.73811  1.81622  1.78727  5.28136  4.04820     74 v - - -
          2.68618  4.42225  2.77519  2.73123  3.46354  2.40513  3.72494  3.29354  2.67741  2.69355  4.24690  2.90347  2.73739  3.18146  2.89801  2.37887  2.77519  2.98518  4.58477  3.61503
          0.03142  3.87194  4.59428  0.61958  0.77255  0.48576  0.95510
     74   2.99411  4.81174  3.12503  2.88487  3.28423  3.44694  1.14363  3.69695  2.72792  3.19101  4.23387  3.29424  3.99941  3.25108  2.99370  3.06478  3.29743  3.43208  4.74930  3.23509     75 h - - -
          2.68618  4.42225  2.77519  2.73123  3.46354  2.40513  3.72494  3.29354  2.67741  2.69355  4.24690  2.90347  2.73739  3.18146  2.89801  2.37887  2.77519  2.98518  4.58477  3.61503
          0.03142  3.87194  4.59428  0.61958  0.77255  0.48576  0.95510
     75   2.80764  4.35033  4.12463  3.78768  3.54962  3.72339  4.58947  2.05011  3.65546  2.23670  3.51479  3.97762  4.28388  4.01527  3.86802  3.22684  3.16917  1.02556  5.33399  4.06561     76 v - - -
          2.68618  4.42225  2.77519  2.73123  3.46354  2.40513  3.72494  3.29354  2.67741  2.69355  4.24690  2.90347  2.73739  3.18146  2.89801  2.37887  2.77519  2.98518  4.58477  3.61503
          0.03142  3.87194  4.59428  0.61958  0.77255  0.48576  0.95510
     76   3.03067  4.44948  4.33503  3.95076  3.37376  4.06604  4.67894  1.07856  3.77889  1.95984  3.30914  4.19617  4.49725  4.12720  3.97552  3.56124  3.32982  1.84575  5.26453  4.00282     77 i - - -
          2.68618  4.42225  2.77519  2.73123  3.46354  2.40513  3.72494  3.29354  2.67741  2.69355  4.24690  2.90347  2.73739  3.18146  2.89801  2.37887  2.77519  2.98518  4.58477  3.61503
          0.03142  3.87194  4.59428  0.61958  0.77255  0.48576  0.95510
     77   2.75059  4.50810  3.35769  3.19658  4.19194  3.19564  4.27414  3.73714  3.25383  3.36407  4.41384  3.50338  0.82862  3.64262  3.49948  2.91804  3.19209  3.38259  5.37871  4.31257     78 p - - -
          2.68618  4.42225  2.77519  2.73123  3.46354  2.40513  3.72494  3.29354  2.67741  2.69355  4.24690  2.90347  2.73739  3.18146  2.89801  2.37887  2.77519  2.98518  4.58477  3.61503
          0.03142  3.87194  4.59428  0.61958  0.77255  0.48576  0.95510
     78   3.00475  4.84404  3.49533  3.00643  4.19848  3.49293  3.82371  3.74010  2.23692  3.25613  4.25626  3.36624  3.99549  3.04401  0.97920  3.08891  3.27071  3.46406  5.28171  4.12590     79 r - - -
          2.68618  4.42225  2.77519  2.73123  3.46354  2.40513  3.72494  3.29354  2.67741  2.69355  4.24690  2.90347  2.73739  3.18146  2.89801  2.37887  2.77519  2.98518  4.58477  3.61503
          0.03142  3.87194  4.59428  0.61958  0.77255  0.48576  0.95510
     79   2.75059  4.50810  3.35769  3.19658  4.19194  3.19564  4.27414  3.73714  3.25383  3.36407  4.41384  3.50338  0.82862  3.64262  3.49948  2.91804  3.19209  3.38259  5.37871  4.31257     80 p - - -
          2.68618  4.42225  2.77519  2.73123  3.46354  2.40513  3.72494  3.29354  2.67741  2.69355  4.24690  2.90347  2.73739  3.18146  2.89801  2.37887  2.77519  2.98518  4.58477  3.61503
          0.03142  3.87194  4.59428  0.61958  0.77255  0.48576  0.95510
     80   2.99411  4.81174  3.12503  2.88487  3.28423  3.44694  1.14363  3.69695  2.72792  3.19101  4.23387  3.29424  3.99941  3.25108  2.99370  3.06478  3.29743  3.43208  4.74930  3.23509     81 h - - -
          2.68618  4.42225  2.77519  2.73123  3.46354  2.40513  3.72494  3.29354  2.67741  2.69355  4.24690  2.90347  2.73739  3.18146  2.89801  2.37887  2.77519  2.98518  4.58477  3.61503
          0.03142  3.87194  4.59428  0.61958  0.77255  0.48576  0.95510
     81   2.68726  4.88821  3.00047  2.46465  4.19435  3.43001  3.16721  3.60128  1.94673  3.15332  3.97794  2.95644  3.82873  2.67441  2.23256  2.30987  2.83331  3.27047  5.32813  4.03595     82 k - - -
          2.68618  4.42225  2.77519  2.73123  3.46354  2.40513  3.72494  3.29354  2.67741  2.69355  4.24690  2.90347  2.73739  3.18146  2.89801  2.37887  2.77519  2.98518  4.58477  3.61503
          0.03142  3.87194  4.59428  0.61958  0.77255  0.48576  0.95510
     82   2.98893  5.11729  0.91882  2.33441  4.49420  3.21017  3.93043  4.08223  3.01442  3.69063  4.66866  2.89078  3.86292  3.16953  3.53061  2.95130  3.32747  3.72145  5.66292  4.36711     83 d - - -
          2.68618  4.42225  2.77519  2.73123  3.46354  2.40513  3.72494  3.29354  2.67741  2.69355  4.24690  2.90347  2.73739  3.18146  2.89801  2.37887  2.77519  2.98518  4.58477  3.61503
          0.03142  3.87194  4.59428  0.61958  0.77255  0.48576  0.95510
     83   2.80764  4.35033  4.12463  3.78768  3.54962  3.72339  4.58947  2.05011  3.65546  2.23670  3.51479  3.97762  4.28388  4.01527  3.86802  3.22684  3.16917  1.02556  5.33399  4.06561     84 v - - -
          2.68618  4.42225  2.77519  2.73123  3.46354  2.40513  3.72494  3.29354  2.67741  2.69355  4.24690  2.90347  2.73739  3.18146  2.89801  2.37887  2.77519  2.98518  4.58477  3.61503
          0.03142  3.87194  4.59428  0.61958  0.77255  0.48576  0.95510
     84   2.83820  5.35418  1.94002  1.46548  4.64019  3.18687  3.68416  4.14200  2.64888  3.65616  4.49463  2.38104  3.78211  2.84542  3.20872  2.74209  3.11734  3.73042  5.82224  4.34476     85 e - - -
          2.68618  4.42225  2.77519  2.73123  3.46354  2.40513  3.72494  3.29354  2.67741  2.69355  4.24690  2.90347  2.73739  3.18146  2.89801  2.37887  2.77519  2.98518  4.58477  3.61503
          0.03142  3.87194  4.59428  0.61958  0.77255  0.48576  0.95510
     85   2.61186  4.77371  2.64332  2.27522  4.01889  2.69921  3.62007  3.42159  2.24162  2.54724  3.87567  2.89043  3.78875  2.78872  2.86106  2.64490  2.85275  3.10920  5.29143  3.96310     86 k - - -
          2.68618  4.42225  2.77519  2.73123  3.46354  2.40513  3.72494  3.29354  2.67741  2.69355  4.24690  2.90347  2.73739  3.18146  2.89801  2.37887  2.77519  2.98518  4.58477  3.61503
          0.03142  3.87194  4.59428  0.61958  0.77255  0.48576  0.95510
     86   3.07366  4.43777  4.56702  4.05733  3.29710  4.32136  4.75192  1.25226  3.89018  1.66340  3.14715  4.32381  4.62064  4.17127  4.09402  3.69271  3.33063  1.72416  5.27238  4.06075     87 i - - -
          2.68618  4.42225  2.77519  2.73123  3.46354  2.40513  3.72494  3.29354  2.67741  2.69355  4.24690  2.90347  2.73739  3.18146  2.89801  2.37887  2.77519  2.98518  4.58477  3.61503
          0.03142  3.87194  4.59428  0.61958  0.77255  0.48576  0.95510
     87   3.15461  4.61700  4.18866  3.82845  3.13540  3.98151  4.48435  2.33936  3.59620  0.87585  3.15841  4.10398  4.41692  3.96466  3.77238  3.55222  3.44886  2.37656  5.01456  3.73777     88 l - - -
          2.68618  4.42225  2.77519  2.73123  3.46354  2.40513  3.72494  3.29354  2.67741  2.69355  4.24690  2.90347  2.73739  3.18146  2.89801  2.37887  2.77519  2.98518  4.58477  3.61503
          0.03142  3.87194  4.59428  0.61958  0.77255  0.48576  0.95510
     88   2.28689  4.26616  3.42159  2.95740  3.70803  3.27345  3.96054  2.68919  2.89067  2.64529  3.63509  3.28545  2.19814  3.23882  3.22951  2.63553  2.78330  2.19171  5.18787  3.94107     89 v - - -
          2.68618  4.42225  2.77519  2.73123  3.46354  2.40513  3.72494  3.29354  2.67741  2.69355  4.24690  2.90347  2.73739  3.18146  2.89801  2.37887  2.77519  2.98518  4.58477  3.61503
          0.03142  3.87194  4.59428  0.61958  0.77255  0.48576  0.95510
     89   2.54059  4.67460  2.88280  2.45215  4.09211  2.92857  3.65747  3.50076  2.09110  3.10717  3.93359  2.85711  3.13562  2.82398  2.82389  2.59501  2.34390  3.14929  5.33809  4.02694     90 k - - -
          2.68618  4.42225  2.77519  2.73123  3.46354  2.40513  3.72494  3.29354  2.67741  2.69355  4.24690  2.90347  2.73739  3.18146  2.89801  2.37887  2.77519  2.98518  4.58477  3.61503
          0.03142  3.87194  4.59428  0.61958  0.77255  0.48576  0.95510
     90   2.91018  5.04315  3.01019  2.58741  4.39504  3.48430  3.61164  3.80931  1.31003  3.30677  4.19717  3.04053  3.92783  2.51206  2.26887  2.91001  3.12213  3.49444  5.40910  4.16640     91 k - - -
          2.68618  4.42225  2.77519  2.73123  3.46354  2.40513  3.72494  3.29354  2.67741  2.69355  4.24690  2.90347  2.73739  3.18146  2.89801  2.37887  2.77519  2.98518  4.58477  3.61503
          0.03142  3.87194  4.59428  0.61958  0.77255  0.48576  0.95510
     91   2.41758  4.40515  2.88088  2.62776  3.97096  1.99257  3.82980  3.34402  2.73695  3.04934  3.90898  2.73330  3.73876  3.05802  3.13333  2.54087  2.77788  2.48995  5.32143  4.02924     92 g - - -
          2.68618  4.42225  2.77519  2.73123  3.46354  2.40513  3.72494  3.29354  2.67741  2.69355  4.24690  2.90347  2.73739  3.18146  2.89801  2.37887  2.77519  2.98518  4.58477  3.61503
          0.15911  3.87194  2.06928  0.61958  0.77255  0.48576  0.95510
     92   2.71677  5.09135  2.14345  1.75825  4.41831  2.65224  3.63792  3.88491  2.56445  3.43907  4.27764  2.43689  3.73321  2.80444  3.08283  2.66434  2.99802  3.50080  5.63417  4.21073     93 e - - -
          2.68618  4.42225  2.77519  2.73123  3.46354  2.40513  3.72494  3.29354  2.67741  2.69355  4.24690  2.90347  2.73739  3.18146  2.89801  2.37887  2.77519  2.98518  4.58477  3.61503
          0.02412  3.73695        *  0.61958  0.77255  0.00000        *
//
HMMER3/f [3.1b2 | February 2015]
NAME  H_fuchsia.PVMlike
LENG  89
ALPH  amino
RF    no
MM    no
CONS  yes
CS    no
MAP   yes
DATE  Thu Nov 19 22:13:58 2020
NSEQ  14
EFFN  0.563965
CKSUM 1618001587
STATS LOCAL MSV       -9.2667  0.71836
STATS LOCAL VITERBI   -9.7971  0.71836
STATS LOCAL FORWARD   -4.0027  0.71836
HMM          A        C        D        E        F        G        H        I        K        L        M        N        P        Q        R        S        T        V        W        Y   
            m->m     m->i     m->d     i->m     i->i     d->m     d->d
  COMPO   2.23328  4.40379  3.07296  2.73314  3.75024  2.46975  3.75939  2.61286  2.86062  2.45244  3.61769  3.36156  3.34213  3.35717  3.13036  2.72663  2.84109  2.30494  5.31584  4.05506
          2.68618  4.42225  2.77519  2.73123  3.46354  2.40513  3.72494  3.29354  2.67741  2.69355  4.24690  2.90347  2.73739  3.18146  2.89801  2.37887  2.77519  2.98518  4.58477  3.61503
          0.09011  3.91859  2.71354  0.61958  0.77255  0.00000        *
      1   2.57828  4.80906  3.08716  2.52997  4.08074  3.46001  3.58459  3.46396  1.93189  2.65980  3.89438  3.00529  3.85025  2.31348  2.37501  2.73580  2.91002  3.16393  5.25757  3.98652      1 k - - -
          2.68618  4.42225  2.77519  2.73123  3.46354  2.40513  3.72494  3.29354  2.67741  2.69355  4.24690  2.90347  2.73739  3.18146  2.89801  2.37887  2.77519  2.98518  4.58477  3.61503
          0.03179  3.86027  4.58262  0.61958  0.77255  0.45413  1.00786
      2   1.16420  4.11807  3.40093  3.15247  4.16527  2.92097  4.20430  3.44844  3.19203  3.25472  4.13899  3.29155  3.67294  3.50152  3.47591  2.08364  2.69047  2.98244  5.55548  4.33007      2 a - - -
          2.68618  4.42225  2.77519  2.73123  3.46354  2.40513  3.72494  3.29354  2.67741  2.69355  4.24690  2.90347  2.73739  3.18146  2.89801  2.37887  2.77519  2.98518  4.58477  3.61503
          0.02996  3.91859  4.64094  0.61958  0.77255  0.48576  0.95510
      3   3.11345  4.45029  4.68613  4.14751  3.27599  4.40792  4.81093  1.46997  4.01969  1.39958  3.08545  4.41001  4.66287  4.23342  4.20487  3.76129  3.35626  1.66045  5.27457  4.12657      3 l - - -
          2.68618  4.42225  2.77519  2.73123  3.46354  2.40513  3.72494  3.29354  2.67741  2.69355  4.24690  2.90347  2.73739  3.18146  2.89801  2.37887  2.77519  2.98518  4.58477  3.61503
          0.02996  3.91859  4.64094  0.61958  0.77255  0.48576  0.95510
      4   2.72242  4.49347  3.40566  3.31083  4.45263  0.66136  4.42844  4.06331  3.49839  3.71170  4.68770  3.56990  3.88610  3.81887  3.72952  2.89563  3.20724  3.58272  5.53576  4.55603      4 G - - -
          2.68618  4.42225  2.77519  2.73123  3.46354  2.40513  3.72494  3.29354  2.67741  2.69355  4.24690  2.90347  2.73739  3.18146  2.89801  2.37887  2.77519  2.98518  4.58477  3.61503
          0.02996  3.91859  4.64094  0.61958  0.77255  0.48576  0.95510
      5   3.09901  4.50270  4.48642  3.93056  2.37142  4.24500  4.42300  2.25140  3.80187  1.40465  1.83715  4.18643  4.49754  3.96321  3.97017  3.56642  3.32411  2.33786  4.83634  3.57538      5 l - - -
          2.68618  4.42225  2.77519  2.73123  3.46354  2.40513  3.72494  3.29354  2.67741  2.69355  4.24690  2.90347  2.73739  3.18146  2.89801  2.37887  2.77519  2.98518  4.58477  3.61503
          0.02996  3.91859  4.64094  0.61958  0.77255  0.48576  0.95510
      6   3.04155  4.39923  4.62919  4.14193  3.45998  4.30751  4.87100  1.18971  4.01006  1.96257  3.28617  4.37806  4.64796  4.29041  4.21790  3.69716  3.31493  1.46769  5.42078  4.21124      6 i - - -
          2.68618  4.42225  2.77519  2.73123  3.46354  2.40513  3.72494  3.29354  2.67741  2.69355  4.24690  2.90347  2.73739  3.18146  2.89801  2.37887  2.77519  2.98518  4.58477  3.61503
          0.02996  3.91859  4.64094  0.61958  0.77255  0.48576  0.95510
      7   2.99180  5.11257  2.50688  0.96157  4.46454  3.30368  3.89429  3.92759  2.78060  3.53724  4.50908  2.95890  3.91040  3.10889  3.19433  2.96942  3.29634  3.60662  5.62743  4.34952      7 e - - -
          2.68618  4.42225  2.77519  2.73123  3.46354  2.40513  3.72494  3.29354  2.67741  2.69355  4.24690  2.90347  2.73739  3.18146  2.89801  2.37887  2.77519  2.98518  4.58477  3.61503
          0.02996  3.91859  4.64094  0.61958  0.77255  0.48576  0.95510
      8   2.43744  4.28264  3.46891  3.22291  4.00947  3.12043  4.23673  3.14222  3.16680  3.00407  4.05155  3.42499  3.82777  3.55929  3.42334  2.63921  1.09609  2.83227  5.44322  4.22607      8 t - - -
          2.68618  4.42225  2.77519  2.73123  3.46354  2.40513  3.72494  3.29354  2.67741  2.69355  4.24690  2.90347  2.73739  3.18146  2.89801  2.37887  2.77519  2.98518  4.58477  3.61503
          0.02996  3.91859  4.64094  0.61958  0.77255  0.48576  0.95510
      9   2.72118  4.82866  3.12949  2.55931  4.03412  3.48809  3.59327  3.49290  1.95792  3.06906  3.91507  2.84189  3.87303  2.75916  2.02324  2.76069  2.93242  3.19097  5.23025  2.92456      9 k - - -
          2.68618  4.42225  2.77519  2.73123  3.46354  2.40513  3.72494  3.29354  2.67741  2.69355  4.24690  2.90347  2.73739  3.18146  2.89801  2.37887  2.77519  2.98518  4.58477  3.61503
          0.02996  3.91859  4.64094  0.61958  0.77255  0.48576  0.95510
     10   2.72242  4.49347  3.40566  3.31083  4.45263  0.66136  4.42844  4.06331  3.49839  3.71170  4.68770  3.56990  3.88610  3.81887  3.72952  2.89563  3.20724  3.58272  5.53576  4.55603     10 G - - -
          2.68618  4.42225  2.77519  2.73123  3.46354  2.40513  3.72494  3.29354  2.67741  2.69355  4.24690  2.90347  2.73739  3.18146  2.89801  2.37887  2.77519  2.98518  4.58477  3.61503
          0.02996  3.91859  4.64094  0.61958  0.77255  0.48576  0.95510
     11   3.20689  4.65542  4.26354  3.90348  3.15319  4.04075  4.54473  2.35962  3.67077  0.82045  3.16151  4.17449  4.46809  4.02807  3.83935  3.61680  3.49900  2.40895  5.04934  3.78336     11 l - - -
          2.68618  4.42225  2.77519  2.73123  3.46354  2.40513  3.72494  3.29354  2.67741  2.69355  4.24690  2.90347  2.73739  3.18146  2.89801  2.37887  2.77519  2.98518  4.58477  3.61503
          0.02996  3.91859  4.64094  0.61958  0.77255  0.48576  0.95510
     12   2.74797  4.27085  4.06994  3.54599  3.50062  3.83774  4.35962  1.72969  3.44515  2.22910  3.37709  3.83202  4.26199  3.74845  3.71782  3.17605  2.22750  1.59316  5.19802  3.98568     12 v - - -
          2.68618  4.42225  2.77519  2.73123  3.46354  2.40513  3.72494  3.29354  2.67741  2.69355  4.24690  2.90347  2.73739  3.18146  2.89801  2.37887  2.77519  2.98518  4.58477  3.61503
          0.02996  3.91859  4.64094  0.61958  0.77255  0.48576  0.95510
     13   1.27411  4.14340  3.33497  3.09902  4.24236  2.04173  4.19617  3.58088  3.19288  3.33539  4.19590  3.26773  3.66796  3.48212  3.49472  2.39625  2.70376  3.07793  5.59081  4.38760     13 a - - -
          2.68618  4.42225  2.77519  2.73123  3.46354  2.40513  3.72494  3.29354  2.67741  2.69355  4.24690  2.90347  2.73739  3.18146  2.89801  2.37887  2.77519  2.98518  4.58477  3.61503
          0.02996  3.91859  4.64094  0.61958  0.77255  0.48576  0.95510
     14   2.43726  4.48947  2.80724  2.59495  4.22117  3.07291  3.89180  3.73763  2.77900  3.37341  4.21754  2.20993  3.73237  3.10971  3.16939  1.53887  2.84167  3.27805  5.52797  4.19019     14 s - - -
          2.68618  4.42225  2.77519  2.73123  3.46354  2.40513  3.72494  3.29354  2.67741  2.69355  4.24690  2.90347  2.73739  3.18146  2.89801  2.37887  2.77519  2.98518  4.58477  3.61503
          0.02996  3.91859  4.64094  0.61958  0.77255  0.48576  0.95510
     15   2.85914  4.31542  4.17620  3.64376  3.11258  3.97780  4.23467  1.44662  3.49890  1.98648  3.20107  3.90466  4.32430  3.77547  3.71923  3.29906  3.10409  1.94011  4.84151  2.94343     15 i - - -
          2.68618  4.42225  2.77519  2.73123  3.46354  2.40513  3.72494  3.29354  2.67741  2.69355  4.24690  2.90347  2.73739  3.18146  2.89801  2.37887  2.77519  2.98518  4.58477  3.61503
          0.02996  3.91859  4.64094  0.61958  0.77255  0.48576  0.95510
     16   2.99180  5.11257  2.50688  0.96157  4.46454  3.30368  3.89429  3.92759  2.78060  3.53724  4.50908  2.95890  3.91040  3.10889  3.19433  2.96942  3.29634  3.60662  5.62743  4.34952     16 e - - -
          2.68618  4.42225  2.77519  2.73123  3.46354  2.40513  3.72494  3.29354  2.67741  2.69355  4.24690  2.90347  2.73739  3.18146  2.89801  2.37887  2.77519  2.98518  4.58477  3.61503
          0.02996  3.91859  4.64094  0.61958  0.77255  0.48576  0.95510
     17   0.94930  4.21500  3.50933  3.30260  4.09820  3.03834  4.31921  3.23062  3.32004  3.11011  4.13678  3.44058  3.78190  3.65695  3.56747  2.56485  2.84539  2.87704  5.52076  4.32610     17 a - - -
          2.68618  4.42225  2.77519  2.73123  3.46354  2.40513  3.72494  3.29354  2.67741  2.69355  4.24690  2.90347  2.73739  3.18146  2.89801  2.37887  2.77519  2.98518  4.58477  3.61503
          0.02996  3.91859  4.64094  0.61958  0.77255  0.48576  0.95510
     18   1.35300  4.13125  3.49679  3.17947  4.07568  2.98966  4.19080  3.17888  3.16000  3.07461  4.00426  3.33154  3.71407  3.48305  3.44880  2.44039  2.00856  2.79835  5.49920  4.28855     18 a - - -
          2.68618  4.42225  2.77519  2.73123  3.46354  2.40513  3.72494  3.29354  2.67741  2.69355  4.24690  2.90347  2.73739  3.18146  2.89801  2.37887  2.77519  2.98518  4.58477  3.61503
          0.02996  3.91859  4.64094  0.61958  0.77255  0.48576  0.95510
     19   3.03905  5.17461  0.85411  2.36374  4.55779  3.24552  3.97156  4.15644  3.06439  3.75651  4.73550  2.92247  3.90156  3.21070  3.58697  2.99612  3.37856  3.79067  5.71745  4.42292     19 d - - -
          2.68618  4.42225  2.77519  2.73123  3.46354  2.40513  3.72494  3.29354  2.67741  2.69355  4.24690  2.90347  2.73739  3.18146  2.89801  2.37887  2.77519  2.98518  4.58477  3.61503
          0.02996  3.91859  4.64094  0.61958  0.77255  0.48576  0.95510
     20   0.94930  4.21500  3.50933  3.30260  4.09820  3.03834  4.31921  3.23062  3.32004  3.11011  4.13678  3.44058  3.78190  3.65695  3.56747  2.56485  2.84539  2.87704  5.52076  4.32610     20 a - - -
          2.68618  4.42225  2.77519  2.73123  3.46354  2.40513  3.72494  3.29354  2.67741  2.69355  4.24690  2.90347  2.73739  3.18146  2.89801  2.37887  2.77519  2.98518  4.58477  3.61503
          0.02996  3.91859  4.64094  0.61958  0.77255  0.48576  0.95510
     21   3.00550  4.54701  4.09888  3.69577  3.22797  3.86846  4.42024  2.40818  3.46134  1.81569  1.29230  3.96758  4.32929  3.84017  3.66126  3.35944  3.31169  2.41965  5.07497  3.84082     21 m - - -
          2.68618  4.42225  2.77519  2.73123  3.46354  2.40513  3.72494  3.29354  2.67741  2.69355  4.24690  2.90347  2.73739  3.18146  2.89801  2.37887  2.77519  2.98518  4.58477  3.61503
          0.02996  3.91859  4.64094  0.61958  0.77255  0.48576  0.95510
     22   3.20689  4.65542  4.26354  3.90348  3.15319  4.04075  4.54473  2.35962  3.67077  0.82045  3.16151  4.17449  4.46809  4.02807  3.83935  3.61680  3.49900  2.40895  5.04934  3.78336     22 l - - -
          2.68618  4.42225  2.77519  2.73123  3.46354  2.40513  3.72494  3.29354  2.67741  2.69355  4.24690  2.90347  2.73739  3.18146  2.89801  2.37887  2.77519  2.98518  4.58477  3.61503
          0.02996  3.91859  4.64094  0.61958  0.77255  0.48576  0.95510
     23   3.01406  4.97992  3.19314  2.80583  4.37688  3.49870  3.78454  3.80900  0.97692  3.36397  4.32284  3.22831  3.99569  2.97332  2.44017  3.05296  3.26385  3.51415  5.41251  4.23186     23 k - - -
          2.68618  4.42225  2.77519  2.73123  3.46354  2.40513  3.72494  3.29354  2.67741  2.69355  4.24690  2.90347  2.73739  3.18146  2.89801  2.37887  2.77519  2.98518  4.58477  3.61503
          0.02996  3.91859  4.64094  0.61958  0.77255  0.48576  0.95510
     24   1.11551  4.12399  3.40711  3.17109  4.15039  2.93101  4.21901  3.39858  3.20594  3.23372  4.13731  3.30612  3.68457  3.52241  3.48215  2.21194  2.70422  2.95143  5.55315  4.32312     24 a - - -
          2.68618  4.42225  2.77519  2.73123  3.46354  2.40513  3.72494  3.29354  2.67741  2.69355  4.24690  2.90347  2.73739  3.18146  2.89801  2.37887  2.77519  2.98518  4.58477  3.61503
          0.02996  3.91859  4.64094  0.61958  0.77255  0.48576  0.95510
     25   0.94930  4.21500  3.50933  3.30260  4.09820  3.03834  4.31921  3.23062  3.32004  3.11011  4.13678  3.44058  3.78190  3.65695  3.56747  2.56485  2.84539  2.87704  5.52076  4.32610     25 a - - -
          2.68618  4.42225  2.77519  2.73123  3.46354  2.40513  3.72494  3.29354  2.67741  2.69355  4.24690  2.90347  2.73739  3.18146  2.89801  2.37887  2.77519  2.98518  4.58477  3.61503
          0.02996  3.91859  4.64094  0.61958  0.77255  0.48576  0.95510
     26   2.94317  5.39297  1.14594  1.98077  4.69792  3.18982  3.78644  4.20255  2.83280  3.76166  4.65576  2.69379  3.83092  2.97247  3.41464  2.84255  3.24829  3.80541  5.90109  4.43485     26 d - - -
          2.68618  4.42225  2.77519  2.73123  3.46354  2.40513  3.72494  3.29354  2.67741  2.69355  4.24690  2.90347  2.73739  3.18146  2.89801  2.37887  2.77519  2.98518  4.58477  3.61503
          0.02996  3.91859  4.64094  0.61958  0.77255  0.48576  0.95510
     27   2.84442  4.37412  4.18918  3.85361  3.58371  3.77163  4.64733  2.04797  3.72209  2.26266  3.54175  4.03607  4.32948  4.07852  3.93017  3.27796  3.20479  0.96872  5.37598  4.11052     27 v - - -
          2.68618  4.42225  2.77519  2.73123  3.46354  2.40513  3.72494  3.29354  2.67741  2.69355  4.24690  2.90347  2.73739  3.18146  2.89801  2.37887  2.77519  2.98518  4.58477  3.61503
          0.02996  3.91859  4.64094  0.61958  0.77255  0.48576  0.95510
     28   2.73201  4.99105  2.43103  1.43888  4.40186  3.22423  3.73694  3.84460  2.60034  3.44321  4.30234  2.81194  3.80603  2.91266  3.05379  2.25492  3.03566  3.46632  5.63028  4.24155     28 e - - -
          2.68618  4.42225  2.77519  2.73123  3.46354  2.40513  3.72494  3.29354  2.67741  2.69355  4.24690  2.90347  2.73739  3.18146  2.89801  2.37887  2.77519  2.98518  4.58477  3.61503
          0.02996  3.91859  4.64094  0.61958  0.77255  0.48576  0.95510
     29   3.23236  4.61816  4.54339  4.04928  2.39511  4.32813  4.41600  2.25975  3.90333  0.97700  2.94832  4.27827  4.59202  4.06975  4.06034  3.69950  3.46973  2.35766  4.73981  3.34753     29 l - - -
          2.68618  4.42225  2.77519  2.73123  3.46354  2.40513  3.72494  3.29354  2.67741  2.69355  4.24690  2.90347  2.73739  3.18146  2.89801  2.37887  2.77519  2.98518  4.58477  3.61503
          0.02996  3.91859  4.64094  0.61958  0.77255  0.48576  0.95510
     30   2.97755  4.37538  4.51094  4.03290  3.50357  4.18710  4.79108  1.65211  3.89888  2.05658  3.35152  4.26887  4.57309  4.20422  4.12342  3.57940  3.26409  1.08447  5.41599  4.18136     30 v - - -
          2.68618  4.42225  2.77519  2.73123  3.46354  2.40513  3.72494  3.29354  2.67741  2.69355  4.24690  2.90347  2.73739  3.18146  2.89801  2.37887  2.77519  2.98518  4.58477  3.61503
          0.02996  3.91859  4.64094  0.61958  0.77255  0.48576  0.95510
     31   2.72242  4.49347  3.40566  3.31083  4.45263  0.66136  4.42844  4.06331  3.49839  3.71170  4.68770  3.56990  3.88610  3.81887  3.72952  2.89563  3.20724  3.58272  5.53576  4.55603     31 G - - -
          2.68618  4.42225  2.77519  2.73123  3.46354  2.40513  3.72494  3.29354  2.67741  2.69355  4.24690  2.90347  2.73739  3.18146  2.89801  2.37887  2.77519  2.98518  4.58477  3.61503
          0.02996  3.91859  4.64094  0.61958  0.77255  0.48576  0.95510
     32   2.46189  4.48274  3.00077  2.62187  4.03986  3.19623  3.79393  3.43520  2.61185  3.08752  3.93901  3.04266  3.76283  2.61538  2.98932  2.01379  2.01690  3.07120  5.34788  4.06138     32 s - - -
          2.68618  4.42225  2.77519  2.73123  3.46354  2.40513  3.72494  3.29354  2.67741  2.69355  4.24690  2.90347  2.73739  3.18146  2.89801  2.37887  2.77519  2.98518  4.58477  3.61503
          0.02996  3.91859  4.64094  0.61958  0.77255  0.48576  0.95510
     33   2.85345  5.37999  1.90518  1.42954  4.65818  3.21551  3.69272  4.15911  2.63772  3.66441  4.49901  2.67727  3.80110  2.62973  3.18860  2.75670  3.12692  3.74782  5.82918  4.35546     33 e - - -
          2.68618  4.42225  2.77519  2.73123  3.46354  2.40513  3.72494  3.29354  2.67741  2.69355  4.24690  2.90347  2.73739  3.18146  2.89801  2.37887  2.77519  2.98518  4.58477  3.61503
          0.02996  3.91859  4.64094  0.61958  0.77255  0.48576  0.95510
     34   2.74221  4.85605  3.11514  2.59165  4.24146  3.45175  3.62556  3.60159  1.58939  3.17552  4.02967  3.04626  3.88024  2.77964  2.30355  2.77975  2.36633  3.28062  5.35426  4.10014     34 k - - -
          2.68618  4.42225  2.77519  2.73123  3.46354  2.40513  3.72494  3.29354  2.67741  2.69355  4.24690  2.90347  2.73739  3.18146  2.89801  2.37887  2.77519  2.98518  4.58477  3.61503
          0.02996  3.91859  4.64094  0.61958  0.77255  0.48576  0.95510
     35   3.06698  4.47277  4.40129  4.01875  3.40522  4.11636  4.73824  1.02259  3.84778  1.98172  3.33329  4.25761  4.54305  4.19126  4.03906  3.61603  3.36529  1.84749  5.30565  4.04799     35 i - - -
          2.68618  4.42225  2.77519  2.73123  3.46354  2.40513  3.72494  3.29354  2.67741  2.69355  4.24690  2.90347  2.73739  3.18146  2.89801  2.37887  2.77519  2.98518  4.58477  3.61503
          0.02996  3.91859  4.64094  0.61958  0.77255  0.48576  0.95510
     36   2.72242  4.49347  3.40566  3.31083  4.45263  0.66136  4.42844  4.06331  3.49839  3.71170  4.68770  3.56990  3.88610  3.81887  3.72952  2.89563  3.20724  3.58272  5.53576  4.55603     36 G - - -
          2.68618  4.42225  2.77519  2.73123  3.46354  2.40513  3.72494  3.29354  2.67741  2.69355  4.24690  2.90347  2.73739  3.18146  2.89801  2.37887  2.77519  2.98518  4.58477  3.61503
          0.02996  3.91859  4.64094  0.61958  0.77255  0.48576  0.95510
     37   1.39646  4.12380  3.37836  3.10376  4.18779  2.91548  4.16976  3.52176  3.14950  3.28196  4.14195  3.26295  3.66032  3.45183  3.45190  1.68583  2.67688  3.03107  5.55807  4.33360     37 a - - -
          2.68618  4.42225  2.77519  2.73123  3.46354  2.40513  3.72494  3.29354  2.67741  2.69355  4.24690  2.90347  2.73739  3.18146  2.89801  2.37887  2.77519  2.98518  4.58477  3.61503
          0.02996  3.91859  4.64094  0.61958  0.77255  0.48576  0.95510
     38   2.72242  4.49347  3.40566  3.31083  4.45263  0.66136  4.42844  4.06331  3.49839  3.71170  4.68770  3.56990  3.88610  3.81887  3.72952  2.89563  3.20724  3.58272  5.53576  4.55603     38 G - - -
          2.68618  4.42225  2.77519  2.73123  3.46354  2.40513  3.72494  3.29354  2.67741  2.69355  4.24690  2.90347  2.73739  3.18146  2.89801  2.37887  2.77519  2.98518  4.58477  3.61503
          0.02996  3.91859  4.64094  0.61958  0.77255  0.48576  0.95510
     39   3.20689  4.65542  4.26354  3.90348  3.15319  4.04075  4.54473  2.35962  3.67077  0.82045  3.16151  4.17449  4.46809  4.02807  3.83935  3.61680  3.49900  2.40895  5.04934  3.78336     39 l - - -
          2.68618  4.42225  2.77519  2.73123  3.46354  2.40513  3.72494  3.29354  2.67741  2.69355  4.24690  2.90347  2.73739  3.18146  2.89801  2.37887  2.77519  2.98518  4.58477  3.61503
          0.02996  3.91859  4.64094  0.61958  0.77255  0.48576  0.95510
     40   2.68777  4.28053  4.07033  3.68466  3.64820  3.64841  4.52980  2.05533  3.55787  2.33603  3.54031  3.87028  4.21843  3.90827  3.79494  3.08116  2.77203  1.12663  5.39896  4.15945     40 v - - -
          2.68618  4.42225  2.77519  2.73123  3.46354  2.40513  3.72494  3.29354  2.67741  2.69355  4.24690  2.90347  2.73739  3.18146  2.89801  2.37887  2.77519  2.98518  4.58477  3.61503
          0.02996  3.91859  4.64094  0.61958  0.77255  0.48576  0.95510
     41   2.27954  3.35136  3.77871  3.37385  3.87815  3.06919  4.23297  2.93089  3.24252  2.86890  3.84570  3.46174  3.77216  3.57616  3.49499  2.51139  1.32510  2.61543  5.35531  4.14669     41 t - - -
          2.68618  4.42225  2.77519  2.73123  3.46354  2.40513  3.72494  3.29354  2.67741  2.69355  4.24690  2.90347  2.73739  3.18146  2.89801  2.37887  2.77519  2.98518  4.58477  3.61503
          0.02996  3.91859  4.64094  0.61958  0.77255  0.48576  0.95510
     42   2.93898  4.37273  4.43102  3.97350  3.50539  4.08956  4.73958  1.75383  3.82728  2.08520  3.37715  4.19973  4.51582  4.15081  4.05330  3.49437  3.24072  1.06131  5.39770  4.14520     42 v - - -
          2.68618  4.42225  2.77519  2.73123  3.46354  2.40513  3.72494  3.29354  2.67741  2.69355  4.24690  2.90347  2.73739  3.18146  2.89801  2.37887  2.77519  2.98518  4.58477  3.61503
          0.02996  3.91859  4.64094  0.61958  0.77255  0.48576  0.95510
     43   2.96106  4.34051  4.51003  3.94152  2.70750  4.17730  4.50152  1.82150  3.83126  1.68437  2.31401  4.17417  4.45587  4.00162  3.99416  3.49587  3.19228  1.71123  4.99922  3.85045     43 l - - -
          2.68618  4.42225  2.77519  2.73123  3.46354  2.40513  3.72494  3.29354  2.67741  2.69355  4.24690  2.90347  2.73739  3.18146  2.89801  2.37887  2.77519  2.98518  4.58477  3.61503
          0.02996  3.91859  4.64094  0.61958  0.77255  0.48576  0.95510
     44   2.84442  4.37412  4.18918  3.85361  3.58371  3.77163  4.64733  2.04797  3.72209  2.26266  3.54175  4.03607  4.32948  4.07852  3.93017  3.27796  3.20479  0.96872  5.37598  4.11052     44 v - - -
          2.68618  4.42225  2.77519  2.73123  3.46354  2.40513  3.72494  3.29354  2.67741  2.69355  4.24690  2.90347  2.73739  3.18146  2.89801  2.37887  2.77519  2.98518  4.58477  3.61503
          0.02996  3.91859  4.64094  0.61958  0.77255  0.48576  0.95510
     45   2.66918  4.82297  2.78661  2.31787  4.15193  3.34542  3.66370  3.53825  2.38328  3.14551  4.00037  2.93085  3.82395  2.10059  2.76124  2.70043  2.17669  3.21516  5.38287  4.06719     45 q - - -
          2.68618  4.42225  2.77519  2.73123  3.46354  2.40513  3.72494  3.29354  2.67741  2.69355  4.24690  2.90347  2.73739  3.18146  2.89801  2.37887  2.77519  2.98518  4.58477  3.61503
          0.02996  3.91859  4.64094  0.61958  0.77255  0.48576  0.95510
     46   2.72242  4.49347  3.40566  3.31083  4.45263  0.66136  4.42844  4.06331  3.49839  3.71170  4.68770  3.56990  3.88610  3.81887  3.72952  2.89563  3.20724  3.58272  5.53576  4.55603     46 G - - -
          2.68618  4.42225  2.77519  2.73123  3.46354  2.40513  3.72494  3.29354  2.67741  2.69355  4.24690  2.90347  2.73739  3.18146  2.89801  2.37887  2.77519  2.98518  4.58477  3.61503
          0.02996  3.91859  4.64094  0.61958  0.77255  0.48576  0.95510
     47   2.91306  5.45461  1.48995  1.55407  4.74022  3.19148  3.73654  4.24919  2.75101  3.76550  4.62488  2.66103  3.81256  2.90562  3.33888  2.80097  3.20220  3.83272  5.92041  4.42746     47 d - - -
          2.68618  4.42225  2.77519  2.73123  3.46354  2.40513  3.72494  3.29354  2.67741  2.69355  4.24690  2.90347  2.73739  3.18146  2.89801  2.37887  2.77519  2.98518  4.58477  3.61503
          0.02996  3.91859  4.64094  0.61958  0.77255  0.48576  0.95510
     48   2.84442  4.37412  4.18918  3.85361  3.58371  3.77163  4.64733  2.04797  3.72209  2.26266  3.54175  4.03607  4.32948  4.07852  3.93017  3.27796  3.20479  0.96872  5.37598  4.11052     48 v - - -
          2.68618  4.42225  2.77519  2.73123  3.46354  2.40513  3.72494  3.29354  2.67741  2.69355  4.24690  2.90347  2.73739  3.18146  2.89801  2.37887  2.77519  2.98518  4.58477  3.61503
          0.02996  3.91859  4.64094  0.61958  0.77255  0.48576  0.95510
     49   2.72242  4.49347  3.40566  3.31083  4.45263  0.66136  4.42844  4.06331  3.49839  3.71170  4.68770  3.56990  3.88610  3.81887  3.72952  2.89563  3.20724  3.58272  5.53576  4.55603     49 G - - -
          2.68618  4.42225  2.77519  2.73123  3.46354  2.40513  3.72494  3.29354  2.67741  2.69355  4.24690  2.90347  2.73739  3.18146  2.89801  2.37887  2.77519  2.98518  4.58477  3.61503
          0.02996  3.91859  4.64094  0.61958  0.77255  0.48576  0.95510
     50   0.94930  4.21500  3.50933  3.30260  4.09820  3.03834  4.31921  3.23062  3.32004  3.11011  4.13678  3.44058  3.78190  3.65695  3.56747  2.56485  2.84539  2.87704  5.52076  4.32610     50 a - - -
          2.68618  4.42225  2.77519  2.73123  3.46354  2.40513  3.72494  3.29354  2.67741  2.69355  4.24690  2.90347  2.73739  3.18146  2.89801  2.37887  2.77519  2.98518  4.58477  3.61503
          0.02996  3.91859  4.64094  0.61958  0.77255  0.48576  0.95510
     51   2.84442  4.37412  4.18918  3.85361  3.58371  3.77163  4.64733  2.04797  3.72209  2.26266  3.54175  4.03607  4.32948  4.07852  3.93017  3.27796  3.20479  0.96872  5.37598  4.11052     51 v - - -
          2.68618  4.42225  2.77519  2.73123  3.46354  2.40513  3.72494  3.29354  2.67741  2.69355  4.24690  2.90347  2.73739  3.18146  2.89801  2.37887  2.77519  2.98518  4.58477  3.61503
          0.02996  3.91859  4.64094  0.61958  0.77255  0.48576  0.95510
     52   3.01406  4.97992  3.19314  2.80583  4.37688  3.49870  3.78454  3.80900  0.97692  3.36397  4.32284  3.22831  3.99569  2.97332  2.44017  3.05296  3.26385  3.51415  5.41251  4.23186     52 k - - -
          2.68618  4.42225  2.77519  2.73123  3.46354  2.40513  3.72494  3.29354  2.67741  2.69355  4.24690  2.90347  2.73739  3.18146  2.89801  2.37887  2.77519  2.98518  4.58477  3.61503
          0.02996  3.91859  4.64094  0.61958  0.77255  0.48576  0.95510
     53   0.94930  4.21500  3.50933  3.30260  4.09820  3.03834  4.31921  3.23062  3.32004  3.11011  4.13678  3.44058  3.78190  3.65695  3.56747  2.56485  2.84539  2.87704  5.52076  4.32610     53 a - - -
          2.68618  4.42225  2.77519  2.73123  3.46354  2.40513  3.72494  3.29354  2.67741  2.69355  4.24690  2.90347  2.73739  3.18146  2.89801  2.37887  2.77519  2.98518  4.58477  3.61503
          0.02996  3.91859  4.64094  0.61958  0.77255  0.48576  0.95510
     54   0.94930  4.21500  3.50933  3.30260  4.09820  3.03834  4.31921  3.23062  3.32004  3.11011  4.13678  3.44058  3.78190  3.65695  3.56747  2.56485  2.84539  2.87704  5.52076  4.32610     54 a - - -
          2.68618  4.42225  2.77519  2.73123  3.46354  2.40513  3.72494  3.29354  2.67741  2.69355  4.24690  2.90347  2.73739  3.18146  2.89801  2.37887  2.77519  2.98518  4.58477  3.61503
          0.02996  3.91859  4.64094  0.61958  0.77255  0.48576  0.95510
     55   2.43154  4.22203  3.65501  3.25488  3.77231  3.25679  4.19518  2.62322  3.15268  2.63693  3.70695  3.47077  3.89511  3.51002  3.43720  2.67647  1.54187  2.06259  5.32870  4.09118     55 t - - -
          2.68618  4.42225  2.77519  2.73123  3.46354  2.40513  3.72494  3.29354  2.67741  2.69355  4.24690  2.90347  2.73739  3.18146  2.89801  2.37887  2.77519  2.98518  4.58477  3.61503
          0.02996  3.91859  4.64094  0.61958  0.77255  0.48576  0.95510
     56   2.99180  5.11257  2.50688  0.96157  4.46454  3.30368  3.89429  3.92759  2.78060  3.53724  4.50908  2.95890  3.91040  3.10889  3.19433  2.96942  3.29634  3.60662  5.62743  4.34952     56 e - - -
          2.68618  4.42225  2.77519  2.73123  3.46354  2.40513  3.72494  3.29354  2.67741  2.69355  4.24690  2.90347  2.73739  3.18146  2.89801  2.37887  2.77519  2.98518  4.58477  3.61503
          0.02996  3.91859  4.64094  0.61958  0.77255  0.48576  0.95510
     57   1.11279  4.12461  3.40764  3.17241  4.14912  2.93195  4.22005  3.39458  3.20686  3.23184  4.13703  3.30727  3.68556  3.52388  3.48257  2.22000  2.70538  2.94896  5.55287  4.32245     57 a - - -
          2.68618  4.42225  2.77519  2.73123  3.46354  2.40513  3.72494  3.29354  2.67741  2.69355  4.24690  2.90347  2.73739  3.18146  2.89801  2.37887  2.77519  2.98518  4.58477  3.61503
          0.02996  3.91859  4.64094  0.61958  0.77255  0.48576  0.95510
     58   2.72242  4.49347  3.40566  3.31083  4.45263  0.66136  4.42844  4.06331  3.49839  3.71170  4.68770  3.56990  3.88610  3.81887  3.72952  2.89563  3.20724  3.58272  5.53576  4.55603     58 G - - -
          2.68618  4.42225  2.77519  2.73123  3.46354  2.40513  3.72494  3.29354  2.67741  2.69355  4.24690  2.90347  2.73739  3.18146  2.89801  2.37887  2.77519  2.98518  4.58477  3.61503
          0.02996  3.91859  4.64094  0.61958  0.77255  0.48576  0.95510
     59   2.04233  4.63935  2.92155  2.38950  3.97469  3.32512  3.67573  3.36061  2.48319  3.00206  3.84467  2.96904  3.79174  2.44035  2.89822  2.40680  2.82522  2.88145  5.26993  3.96455     59 a - - -
          2.68618  4.42225  2.77519  2.73123  3.46354  2.40513  3.72494  3.29354  2.67741  2.69355  4.24690  2.90347  2.73739  3.18146  2.89801  2.37887  2.77519  2.98518  4.58477  3.61503
          0.02996  3.91859  4.64094  0.61958  0.77255  0.48576  0.95510
     60   2.60757  5.18976  2.06334  1.52268  4.50960  3.23319  3.67852  3.95251  2.58986  3.51121  4.33788  2.72411  3.78902  2.83237  3.11986  2.70561  2.83070  3.56299  5.70621  4.27146     60 e - - -
          2.68618  4.42225  2.77519  2.73123  3.46354  2.40513  3.72494  3.29354  2.67741  2.69355  4.24690  2.90347  2.73739  3.18146  2.89801  2.37887  2.77519  2.98518  4.58477  3.61503
          0.02996  3.91859  4.64094  0.61958  0.77255  0.48576  0.95510
     61   0.94930  4.21500  3.50933  3.30260  4.09820  3.03834  4.31921  3.23062  3.32004  3.11011  4.13678  3.44058  3.78190  3.65695  3.56747  2.56485  2.84539  2.87704  5.52076  4.32610     61 a - - -
          2.68618  4.42225  2.77519  2.73123  3.46354  2.40513  3.72494  3.29354  2.67741  2.69355  4.24690  2.90347  2.73739  3.18146  2.89801  2.37887  2.77519  2.98518  4.58477  3.61503
          0.02996  3.91859  4.64094  0.61958  0.77255  0.48576  0.95510
     62   0.94930  4.21500  3.50933  3.30260  4.09820  3.03834  4.31921  3.23062  3.32004  3.11011  4.13678  3.44058  3.78190  3.65695  3.56747  2.56485  2.84539  2.87704  5.52076  4.32610     62 a - - -
          2.68618  4.42225  2.77519  2.73123  3.46354  2.40513  3.72494  3.29354  2.67741  2.69355  4.24690  2.90347  2.73739  3.18146  2.89801  2.37887  2.77519  2.98518  4.58477  3.61503
          0.02996  3.91859  4.64094  0.61958  0.77255  0.48576  0.95510
     63   2.18569  3.43310  3.63944  3.28559  4.04224  2.93165  4.20726  3.40478  3.20445  3.18365  4.06914  3.36024  3.67484  3.52766  3.47132  1.16383  2.67092  2.94862  5.44779  4.21121     63 s - - -
          2.68618  4.42225  2.77519  2.73123  3.46354  2.40513  3.72494  3.29354  2.67741  2.69355  4.24690  2.90347  2.73739  3.18146  2.89801  2.37887  2.77519  2.98518  4.58477  3.61503
          0.02996  3.91859  4.64094  0.61958  0.77255  0.48576  0.95510
     64   3.05732  4.89353  3.55266  3.05394  4.25978  3.53667  3.85749  3.80456  2.25572  3.31210  4.31093  3.41023  4.03688  3.07540  0.91022  3.13918  3.32005  3.52648  5.32405  4.17698     64 r - - -
          2.68618  4.42225  2.77519  2.73123  3.46354  2.40513  3.72494  3.29354  2.67741  2.69355  4.24690  2.90347  2.73739  3.18146  2.89801  2.37887  2.77519  2.98518  4.58477  3.61503
          0.02996  3.91859  4.64094  0.61958  0.77255  0.48576  0.95510
     65   3.06644  4.39590  4.68603  4.16550  3.43512  4.39136  4.87417  1.32215  4.04573  1.84207  3.24822  4.41563  4.68052  4.30095  4.25098  3.75727  3.32146  1.36776  5.39752  4.20757     65 i - - -
          2.68618  4.42225  2.77519  2.73123  3.46354  2.40513  3.72494  3.29354  2.67741  2.69355  4.24690  2.90347  2.73739  3.18146  2.89801  2.37887  2.77519  2.98518  4.58477  3.61503
          0.02996  3.91859  4.64094  0.61958  0.77255  0.48576  0.95510
     66   2.72242  4.49347  3.40566  3.31083  4.45263  0.66136  4.42844  4.06331  3.49839  3.71170  4.68770  3.56990  3.88610  3.81887  3.72952  2.89563  3.20724  3.58272  5.53576  4.55603     66 G - - -
          2.68618  4.42225  2.77519  2.73123  3.46354  2.40513  3.72494  3.29354  2.67741  2.69355  4.24690  2.90347  2.73739  3.18146  2.89801  2.37887  2.77519  2.98518  4.58477  3.61503
          0.02996  3.91859  4.64094  0.61958  0.77255  0.48576  0.95510
     67   2.85447  5.20295  2.38768  1.36762  4.48103  3.28445  3.69609  3.95424  2.48956  3.48479  4.35841  2.78902  3.84046  2.47960  2.91321  2.79863  3.11918  3.59578  5.65285  4.26169     67 e - - -
          2.68618  4.42225  2.77519  2.73123  3.46354  2.40513  3.72494  3.29354  2.67741  2.69355  4.24690  2.90347  2.73739  3.18146  2.89801  2.37887  2.77519  2.98518  4.58477  3.61503
          0.02996  3.91859  4.64094  0.61958  0.77255  0.48576  0.95510
     68   2.80392  3.36058  4.31340  3.77045  3.28481  3.92424  4.41083  2.05505  3.63189  1.43280  3.18307  3.98730  4.31797  3.88453  3.83472  3.26902  3.07694  1.72263  5.05302  3.85794     68 l - - -
          2.68618  4.42225  2.77519  2.73123  3.46354  2.40513  3.72494  3.29354  2.67741  2.69355  4.24690  2.90347  2.73739  3.18146  2.89801  2.37887  2.77519  2.98518  4.58477  3.61503
          0.02996  3.91859  4.64094  0.61958  0.77255  0.48576  0.95510
     69   2.99618  4.39020  4.49732  3.99586  3.44998  4.21861  4.74160  1.74156  3.84879  1.91966  3.30626  4.25180  4.57539  4.15469  4.07637  3.59310  3.27018  1.11026  5.36076  4.12538     69 v - - -
          2.68618  4.42225  2.77519  2.73123  3.46354  2.40513  3.72494  3.29354  2.67741  2.69355  4.24690  2.90347  2.73739  3.18146  2.89801  2.37887  2.77519  2.98518  4.58477  3.61503
          0.02996  3.91859  4.64094  0.61958  0.77255  0.48576  0.95510
     70   1.60710  3.36595  3.61891  3.20248  4.06037  2.44217  4.14927  3.44162  3.16317  3.15423  3.99103  3.30992  3.64554  3.44520  3.46531  1.75327  2.62151  2.96340  5.43807  4.24018     70 a - - -
          2.68618  4.42225  2.77519  2.73123  3.46354  2.40513  3.72494  3.29354  2.67741  2.69355  4.24690  2.90347  2.73739  3.18146  2.89801  2.37887  2.77519  2.98518  4.58477  3.61503
          0.02996  3.91859  4.64094  0.61958  0.77255  0.48576  0.95510
     71   2.84442  4.37412  4.18918  3.85361  3.58371  3.77163  4.64733  2.04797  3.72209  2.26266  3.54175  4.03607  4.32948  4.07852  3.93017  3.27796  3.20479  0.96872  5.37598  4.11052     71 v - - -
          2.68618  4.42225  2.77519  2.73123  3.46354  2.40513  3.72494  3.29354  2.67741  2.69355  4.24690  2.90347  2.73739  3.18146  2.89801  2.37887  2.77519  2.98518  4.58477  3.61503
          0.02996  3.91859  4.64094  0.61958  0.77255  0.48576  0.95510
     72   3.04543  4.85493  3.17079  2.93527  3.31703  3.48648  1.04883  3.75549  2.77706  3.24372  4.29017  3.34278  4.04149  3.30207  3.04007  3.11566  3.35032  3.48972  4.78150  3.26657     72 h - - -
          2.68618  4.42225  2.77519  2.73123  3.46354  2.40513  3.72494  3.29354  2.67741  2.69355  4.24690  2.90347  2.73739  3.18146  2.89801  2.37887  2.77519  2.98518  4.58477  3.61503
          0.02996  3.91859  4.64094  0.61958  0.77255  0.48576  0.95510
     73   2.84442  4.37412  4.18918  3.85361  3.58371  3.77163  4.64733  2.04797  3.72209  2.26266  3.54175  4.03607  4.32948  4.07852  3.93017  3.27796  3.20479  0.96872  5.37598  4.11052     73 v - - -
          2.68618  4.42225  2.77519  2.73123  3.46354  2.40513  3.72494  3.29354  2.67741  2.69355  4.24690  2.90347  2.73739  3.18146  2.89801  2.37887  2.77519  2.98518  4.58477  3.61503
          0.02996  3.91859  4.64094  0.61958  0.77255  0.48576  0.95510
     74   3.06698  4.47277  4.40129  4.01875  3.40522  4.11636  4.73824  1.02259  3.84778  1.98172  3.33329  4.25761  4.54305  4.19126  4.03906  3.61603  3.36529  1.84749  5.30565  4.04799     74 i - - -
          2.68618  4.42225  2.77519  2.73123  3.46354  2.40513  3.72494  3.29354  2.67741  2.69355  4.24690  2.90347  2.73739  3.18146  2.89801  2.37887  2.77519  2.98518  4.58477  3.61503
          0.02996  3.91859  4.64094  0.61958  0.77255  0.48576  0.95510
     75   2.81268  4.56254  3.42480  3.27036  4.26186  3.24743  4.34416  3.81896  3.33157  3.44087  4.49258  3.57250  0.74618  3.71895  3.57202  2.98157  3.25784  3.45910  5.43595  4.38311     75 p - - -
          2.68618  4.42225  2.77519  2.73123  3.46354  2.40513  3.72494  3.29354  2.67741  2.69355  4.24690  2.90347  2.73739  3.18146  2.89801  2.37887  2.77519  2.98518  4.58477  3.61503
          0.02996  3.91859  4.64094  0.61958  0.77255  0.48576  0.95510
     76   3.05732  4.89353  3.55266  3.05394  4.25978  3.53667  3.85749  3.80456  2.25572  3.31210  4.31093  3.41023  4.03688  3.07540  0.91022  3.13918  3.32005  3.52648  5.32405  4.17698     76 r - - -
          2.68618  4.42225  2.77519  2.73123  3.46354  2.40513  3.72494  3.29354  2.67741  2.69355  4.24690  2.90347  2.73739  3.18146  2.89801  2.37887  2.77519  2.98518  4.58477  3.61503
          0.02996  3.91859  4.64094  0.61958  0.77255  0.48576  0.95510
     77   2.81268  4.56254  3.42480  3.27036  4.26186  3.24743  4.34416  3.81896  3.33157  3.44087  4.49258  3.57250  0.74618  3.71895  3.57202  2.98157  3.25784  3.45910  5.43595  4.38311     77 p - - -
          2.68618  4.42225  2.77519  2.73123  3.46354  2.40513  3.72494  3.29354  2.67741  2.69355  4.24690  2.90347  2.73739  3.18146  2.89801  2.37887  2.77519  2.98518  4.58477  3.61503
          0.02996  3.91859  4.64094  0.61958  0.77255  0.48576  0.95510
     78   3.04543  4.85493  3.17079  2.93527  3.31703  3.48648  1.04883  3.75549  2.77706  3.24372  4.29017  3.34278  4.04149  3.30207  3.04007  3.11566  3.35032  3.48972  4.78150  3.26657     78 h - - -
          2.68618  4.42225  2.77519  2.73123  3.46354  2.40513  3.72494  3.29354  2.67741  2.69355  4.24690  2.90347  2.73739  3.18146  2.89801  2.37887  2.77519  2.98518  4.58477  3.61503
          0.02996  3.91859  4.64094  0.61958  0.77255  0.48576  0.95510
     79   2.14306  4.49377  3.00807  2.56885  4.02667  2.66608  3.75104  3.43518  2.60012  3.06958  3.89852  3.00964  3.35061  2.63506  3.02144  2.41014  2.32611  3.06607  5.32826  4.03335     79 a - - -
          2.68618  4.42225  2.77519  2.73123  3.46354  2.40513  3.72494  3.29354  2.67741  2.69355  4.24690  2.90347  2.73739  3.18146  2.89801  2.37887  2.77519  2.98518  4.58477  3.61503
          0.02996  3.91859  4.64094  0.61958  0.77255  0.48576  0.95510
     80   2.67294  4.93583  1.67201  2.25578  4.44094  3.15800  3.77326  3.93116  2.73509  3.52289  4.36777  2.78989  3.77422  2.95367  3.25158  1.86229  3.00780  3.50848  5.69442  4.27853     80 d - - -
          2.68618  4.42225  2.77519  2.73123  3.46354  2.40513  3.72494  3.29354  2.67741  2.69355  4.24690  2.90347  2.73739  3.18146  2.89801  2.37887  2.77519  2.98518  4.58477  3.61503
          0.02996  3.91859  4.64094  0.61958  0.77255  0.48576  0.95510
     81   3.05969  4.39013  4.67772  4.15593  3.44232  4.38487  4.86670  1.39843  4.03854  1.84810  3.25616  4.40671  4.67532  4.29460  4.24581  3.74907  3.31447  1.29433  5.39740  4.20597     81 v - - -
          2.68618  4.42225  2.77519  2.73123  3.46354  2.40513  3.72494  3.29354  2.67741  2.69355  4.24690  2.90347  2.73739  3.18146  2.89801  2.37887  2.77519  2.98518  4.58477  3.61503
          0.02996  3.91859  4.64094  0.61958  0.77255  0.48576  0.95510
     82   2.46532  4.62492  2.81911  2.29885  3.88032  2.59712  3.65171  2.93353  2.50202  2.91613  3.75817  2.96399  3.79292  2.83717  2.94615  2.52911  2.80018  2.81694  5.20095  3.89226     82 e - - -
          2.68618  4.42225  2.77519  2.73123  3.46354  2.40513  3.72494  3.29354  2.67741  2.69355  4.24690  2.90347  2.73739  3.18146  2.89801  2.37887  2.77519  2.98518  4.58477  3.61503
          0.02996  3.91859  4.64094  0.61958  0.77255  0.48576  0.95510
     83   2.37504  4.79403  2.89235  2.24369  4.06113  3.16566  3.37265  3.47475  2.09376  3.06952  3.88667  2.91005  3.78528  2.74871  2.79001  2.61827  2.60613  3.01324  5.30044  3.97087     83 k - - -
          2.68618  4.42225  2.77519  2.73123  3.46354  2.40513  3.72494  3.29354  2.67741  2.69355  4.24690  2.90347  2.73739  3.18146  2.89801  2.37887  2.77519  2.98518  4.58477  3.61503
          0.02996  3.91859  4.64094  0.61958  0.77255  0.48576  0.95510
     84   2.85779  3.27596  4.52586  3.99190  3.45740  4.08867  4.62514  1.41021  3.87670  2.13659  3.32374  4.18048  4.46141  4.12306  4.06820  3.44362  3.12749  1.42871  5.23505  4.03355     84 i - - -
          2.68618  4.42225  2.77519  2.73123  3.46354  2.40513  3.72494  3.29354  2.67741  2.69355  4.24690  2.90347  2.73739  3.18146  2.89801  2.37887  2.77519  2.98518  4.58477  3.61503
          0.02996  3.91859  4.64094  0.61958  0.77255  0.48576  0.95510
     85   3.18901  4.59651  4.52626  3.98539  3.04527  4.33313  4.62367  2.18081  3.78514  1.03380  2.20053  4.28483  4.58047  4.02058  3.96406  3.68498  3.42225  2.28062  5.07342  3.93531     85 l - - -
          2.68618  4.42225  2.77519  2.73123  3.46354  2.40513  3.72494  3.29354  2.67741  2.69355  4.24690  2.90347  2.73739  3.18146  2.89801  2.37887  2.77519  2.98518  4.58477  3.61503
          0.02996  3.91859  4.64094  0.61958  0.77255  0.48576  0.95510
     86   2.81268  4.56254  3.42480  3.27036  4.26186  3.24743  4.34416  3.81896  3.33157  3.44087  4.49258  3.57250  0.74618  3.71895  3.57202  2.98157  3.25784  3.45910  5.43595  4.38311     86 p - - -
          2.68618  4.42225  2.77519  2.73123  3.46354  2.40513  3.72494  3.29354  2.67741  2.69355  4.24690  2.90347  2.73739  3.18146  2.89801  2.37887  2.77519  2.98518  4.58477  3.61503
          0.02996  3.91859  4.64094  0.61958  0.77255  0.48576  0.95510
     87   2.61103  4.63020  3.10013  2.55561  3.17568  3.44777  3.63994  3.21132  1.89228  2.71110  3.71353  3.03503  3.50332  2.73431  2.77550  2.69485  2.84032  2.94109  5.11472  3.80877     87 k - - -
          2.68618  4.42225  2.77519  2.73123  3.46354  2.40513  3.72494  3.29354  2.67741  2.69355  4.24690  2.90347  2.73739  3.18146  2.89801  2.37887  2.77519  2.98518  4.58477  3.61503
          0.02996  3.91859  4.64094  0.61958  0.77255  0.48576  0.95510
     88   2.39797  4.34480  3.34080  2.78769  3.52193  3.49582  3.76775  2.33636  2.47533  2.37228  3.45999  3.21171  3.36115  3.05297  3.05619  2.75281  2.68897  2.54895  4.95400  3.70977     88 i - - -
          2.68618  4.42225  2.77519  2.73123  3.46354  2.40513  3.72494  3.29354  2.67741  2.69355  4.24690  2.90347  2.73739  3.18146  2.89801  2.37887  2.77519  2.98518  4.58477  3.61503
          0.06175  3.91859  3.21846  0.61958  0.77255  0.48576  0.95510
     89   2.72688  4.88424  3.01005  2.52645  4.28060  2.43532  3.61099  3.67915  1.85047  3.22431  4.06260  2.99651  3.85328  2.76072  2.09192  2.75018  2.96302  3.33862  5.37769  4.11012     89 k - - -
          2.68618  4.42225  2.77519  2.73123  3.46354  2.40513  3.72494  3.29354  2.67741  2.69355  4.24690  2.90347  2.73739  3.18146  2.89801  2.37887  2.77519  2.98518  4.58477  3.61503
          0.02091  3.87776        *  0.61958  0.77255  0.00000        *
//
HMMER3/f [3.1b2 | February 2015]
NAME  H_fuchsia.SPU4
LENG  90
ALPH  amino
RF    no
MM    no
CONS  yes
CS    no
MAP   yes
DATE  Thu Nov 19 21:41:13 2020
NSEQ  71
EFFN  0.602356
CKSUM 4258215950
STATS LOCAL MSV       -9.4679  0.71829
STATS LOCAL VITERBI   -9.9236  0.71829
STATS LOCAL FORWARD   -4.0712  0.71829
HMM          A        C        D        E        F        G        H        I        K        L        M        N        P        Q        R        S        T        V        W        Y   
            m->m     m->i     m->d     i->m     i->i     d->m     d->d
  COMPO   2.21250  4.50602  3.04526  2.74624  3.80497  2.44829  3.84787  2.64805  2.77872  2.47371  3.50955  3.27931  3.52304  3.33771  3.08607  2.76168  2.90833  2.27188  5.34372  4.09530
          2.68618  4.42225  2.77519  2.73123  3.46354  2.40513  3.72494  3.29354  2.67741  2.69355  4.24690  2.90347  2.73739  3.18146  2.89801  2.37887  2.77519  2.98518  4.58477  3.61503
          0.03496  3.94566  4.19858  0.61958  0.77255  0.00000        *
      1   2.50532  4.40512  3.18834  2.49161  3.62749  3.21279  3.73893  2.97753  2.64976  2.68221  2.37574  3.08822  3.84904  2.99761  3.02960  2.52462  2.73849  2.67438  5.02362  3.76545      1 m - - -
          2.68618  4.42225  2.77519  2.73123  3.46354  2.40513  3.72494  3.29354  2.67741  2.69355  4.24690  2.90347  2.73739  3.18146  2.89801  2.37887  2.77519  2.98518  4.58477  3.61503
          0.02932  3.94002  4.66237  0.61958  0.77255  0.48233  0.96061
      2   2.67508  4.97024  2.94316  2.36185  4.28578  3.42018  3.56994  3.70636  1.84528  3.23698  3.88837  2.74675  3.81692  2.47737  2.44785  2.38782  2.89485  3.34963  5.39955  4.07752      2 k - - -
          2.68618  4.42225  2.77519  2.73123  3.46354  2.40513  3.72494  3.29354  2.67741  2.69355  4.24690  2.90347  2.73739  3.18146  2.89801  2.37887  2.77519  2.98518  4.58477  3.61503
          0.02915  3.94566  4.66801  0.61958  0.77255  0.48576  0.95510
      3   2.70142  5.07606  2.50873  1.76588  4.35538  3.31480  3.62202  3.81055  2.42103  3.03577  4.15899  2.37835  3.79281  2.53719  2.89131  2.66798  2.94563  3.43822  5.53454  4.14492      3 e - - -
          2.68618  4.42225  2.77519  2.73123  3.46354  2.40513  3.72494  3.29354  2.67741  2.69355  4.24690  2.90347  2.73739  3.18146  2.89801  2.37887  2.77519  2.98518  4.58477  3.61503
          0.02915  3.94566  4.66801  0.61958  0.77255  0.48576  0.95510
      4   0.91324  4.22930  3.53747  3.33235  4.12578  3.05183  4.34567  3.26229  3.35050  3.14050  4.16448  3.46328  3.79799  3.68500  3.59586  2.57905  2.86149  2.90404  5.54563  4.35407      4 a - - -
          2.68618  4.42225  2.77519  2.73123  3.46354  2.40513  3.72494  3.29354  2.67741  2.69355  4.24690  2.90347  2.73739  3.18146  2.89801  2.37887  2.77519  2.98518  4.58477  3.61503
          0.02915  3.94566  4.66801  0.61958  0.77255  0.48576  0.95510
      5   3.20107  4.63574  4.44449  3.98941  3.07811  4.24919  4.60702  2.14741  3.73857  0.89662  3.01243  4.26118  4.58046  4.05230  3.91566  3.67068  3.46738  2.25691  5.06981  3.81434      5 l - - -
          2.68618  4.42225  2.77519  2.73123  3.46354  2.40513  3.72494  3.29354  2.67741  2.69355  4.24690  2.90347  2.73739  3.18146  2.89801  2.37887  2.77519  2.98518  4.58477  3.61503
          0.02915  3.94566  4.66801  0.61958  0.77255  0.48576  0.95510
      6   2.75749  4.52554  3.44623  3.35500  4.49572  0.62460  4.47069  4.11324  3.54622  3.75817  4.73460  3.61052  3.91902  3.86459  3.77412  2.93152  3.24442  3.62744  5.57143  4.60013      6 G - - -
          2.68618  4.42225  2.77519  2.73123  3.46354  2.40513  3.72494  3.29354  2.67741  2.69355  4.24690  2.90347  2.73739  3.18146  2.89801  2.37887  2.77519  2.98518  4.58477  3.61503
          0.02915  3.94566  4.66801  0.61958  0.77255  0.48576  0.95510
      7   3.08841  4.56584  4.31532  3.80805  3.10996  4.13897  4.48320  2.25314  3.56815  1.51732  1.51526  4.10217  4.47197  3.88993  3.77028  3.51227  3.34513  2.30330  5.05220  3.84227      7 m - - -
          2.68618  4.42225  2.77519  2.73123  3.46354  2.40513  3.72494  3.29354  2.67741  2.69355  4.24690  2.90347  2.73739  3.18146  2.89801  2.37887  2.77519  2.98518  4.58477  3.61503
          0.02915  3.94566  4.66801  0.61958  0.77255  0.48576  0.95510
      8   3.05601  4.39432  4.69529  4.20104  3.50710  4.36035  4.92621  1.26277  4.08148  2.01233  3.32254  4.43157  4.68744  4.35320  4.28742  3.74652  3.32531  1.30440  5.46594  4.26004      8 i - - -
          2.68618  4.42225  2.77519  2.73123  3.46354  2.40513  3.72494  3.29354  2.67741  2.69355  4.24690  2.90347  2.73739  3.18146  2.89801  2.37887  2.77519  2.98518  4.58477  3.61503
          0.02915  3.94566  4.66801  0.61958  0.77255  0.48576  0.95510
      9   3.01594  5.14131  2.51958  0.92568  4.49681  3.32174  3.91511  3.96526  2.80489  3.57071  4.54169  2.97552  3.92985  3.12936  3.22117  2.99102  3.32079  3.64162  5.65461  4.37709      9 e - - -
          2.68618  4.42225  2.77519  2.73123  3.46354  2.40513  3.72494  3.29354  2.67741  2.69355  4.24690  2.90347  2.73739  3.18146  2.89801  2.37887  2.77519  2.98518  4.58477  3.61503
          0.02915  3.94566  4.66801  0.61958  0.77255  0.48576  0.95510
     10   2.45281  4.29795  3.49376  3.24943  4.03417  3.13474  4.26107  3.17024  3.19384  3.03113  4.07714  3.44690  3.84433  3.58506  3.44887  2.65491  1.05366  2.85738  5.46555  4.25087     10 t - - -
          2.68618  4.42225  2.77519  2.73123  3.46354  2.40513  3.72494  3.29354  2.67741  2.69355  4.24690  2.90347  2.73739  3.18146  2.89801  2.37887  2.77519  2.98518  4.58477  3.61503
          0.02915  3.94566  4.66801  0.61958  0.77255  0.48576  0.95510
     11   2.94046  5.05868  3.37129  2.72073  4.44916  3.60552  3.58979  3.64522  1.35835  3.29403  4.16196  3.14016  3.97728  2.72893  1.80572  2.94915  3.12146  3.49375  5.38830  4.18679     11 k - - -
          2.68618  4.42225  2.77519  2.73123  3.46354  2.40513  3.72494  3.29354  2.67741  2.69355  4.24690  2.90347  2.73739  3.18146  2.89801  2.37887  2.77519  2.98518  4.58477  3.61503
          0.02915  3.94566  4.66801  0.61958  0.77255  0.48576  0.95510
     12   2.75749  4.52554  3.44623  3.35500  4.49572  0.62460  4.47069  4.11324  3.54622  3.75817  4.73460  3.61052  3.91902  3.86459  3.77412  2.93152  3.24442  3.62744  5.57143  4.60013     12 G - - -
          2.68618  4.42225  2.77519  2.73123  3.46354  2.40513  3.72494  3.29354  2.67741  2.69355  4.24690  2.90347  2.73739  3.18146  2.89801  2.37887  2.77519  2.98518  4.58477  3.61503
          0.02915  3.94566  4.66801  0.61958  0.77255  0.48576  0.95510
     13   3.01489  4.48905  4.21760  3.53622  2.83286  4.10354  4.33143  2.27028  3.52771  1.08181  2.93989  3.99127  4.40860  3.79608  3.75016  3.42580  3.25024  2.29003  4.90640  3.63922     13 l - - -
          2.68618  4.42225  2.77519  2.73123  3.46354  2.40513  3.72494  3.29354  2.67741  2.69355  4.24690  2.90347  2.73739  3.18146  2.89801  2.37887  2.77519  2.98518  4.58477  3.61503
          0.02915  3.94566  4.66801  0.61958  0.77255  0.48576  0.95510
     14   3.00013  4.36187  4.60522  4.10503  3.54213  4.27680  4.84899  1.44047  3.98885  2.08436  3.35978  4.33999  4.62567  4.27200  4.20747  3.65330  3.18044  1.17744  5.45173  4.24506     14 v - - -
          2.68618  4.42225  2.77519  2.73123  3.46354  2.40513  3.72494  3.29354  2.67741  2.69355  4.24690  2.90347  2.73739  3.18146  2.89801  2.37887  2.77519  2.98518  4.58477  3.61503
          0.02915  3.94566  4.66801  0.61958  0.77255  0.48576  0.95510
     15   2.21485  4.23818  3.13480  3.00055  4.33044  1.15858  4.20393  3.76548  3.18953  3.48958  4.36101  3.22708  3.70210  3.49023  3.49262  2.39193  2.78632  3.22814  5.66680  4.42119     15 g - - -
          2.68618  4.42225  2.77519  2.73123  3.46354  2.40513  3.72494  3.29354  2.67741  2.69355  4.24690  2.90347  2.73739  3.18146  2.89801  2.37887  2.77519  2.98518  4.58477  3.61503
          0.02915  3.94566  4.66801  0.61958  0.77255  0.48576  0.95510
     16   1.09256  4.13136  3.43043  3.19128  4.17870  2.93694  4.23703  3.44327  3.22814  3.26621  4.16020  3.32005  3.69268  3.53959  3.50502  2.17990  2.71101  2.98377  5.57593  4.35001     16 a - - -
          2.68618  4.42225  2.77519  2.73123  3.46354  2.40513  3.72494  3.29354  2.67741  2.69355  4.24690  2.90347  2.73739  3.18146  2.89801  2.37887  2.77519  2.98518  4.58477  3.61503
          0.02915  3.94566  4.66801  0.61958  0.77255  0.48576  0.95510
     17   3.06053  4.41487  4.65831  4.17504  3.46938  4.32851  4.89906  1.14051  4.03995  1.96746  3.29569  4.40679  4.66908  4.32035  4.24394  3.72215  3.33490  1.50356  5.43771  4.22743     17 i - - -
          2.68618  4.42225  2.77519  2.73123  3.46354  2.40513  3.72494  3.29354  2.67741  2.69355  4.24690  2.90347  2.73739  3.18146  2.89801  2.37887  2.77519  2.98518  4.58477  3.61503
          0.02915  3.94566  4.66801  0.61958  0.77255  0.48576  0.95510
     18   3.01594  5.14131  2.51958  0.92568  4.49681  3.32174  3.91511  3.96526  2.80489  3.57071  4.54169  2.97552  3.92985  3.12936  3.22117  2.99102  3.32079  3.64162  5.65461  4.37709     18 e - - -
          2.68618  4.42225  2.77519  2.73123  3.46354  2.40513  3.72494  3.29354  2.67741  2.69355  4.24690  2.90347  2.73739  3.18146  2.89801  2.37887  2.77519  2.98518  4.58477  3.61503
          0.02915  3.94566  4.66801  0.61958  0.77255  0.48576  0.95510
     19   0.91324  4.22930  3.53747  3.33235  4.12578  3.05183  4.34567  3.26229  3.35050  3.14050  4.16448  3.46328  3.79799  3.68500  3.59586  2.57905  2.86149  2.90404  5.54563  4.35407     19 a - - -
          2.68618  4.42225  2.77519  2.73123  3.46354  2.40513  3.72494  3.29354  2.67741  2.69355  4.24690  2.90347  2.73739  3.18146  2.89801  2.37887  2.77519  2.98518  4.58477  3.61503
          0.02915  3.94566  4.66801  0.61958  0.77255  0.48576  0.95510
     20   1.11555  4.18977  3.47434  3.20054  4.00194  3.04757  4.21189  3.12693  3.17220  2.91855  4.01278  3.36705  3.76988  3.52315  3.44619  2.46747  2.77668  2.78190  5.46793  4.20927     20 a - - -
          2.68618  4.42225  2.77519  2.73123  3.46354  2.40513  3.72494  3.29354  2.67741  2.69355  4.24690  2.90347  2.73739  3.18146  2.89801  2.37887  2.77519  2.98518  4.58477  3.61503
          0.02915  3.94566  4.66801  0.61958  0.77255  0.48576  0.95510
     21   3.06890  5.20759  0.81852  2.38224  4.59459  3.26671  3.99654  4.19956  3.09467  3.79495  4.77485  2.94221  3.92471  3.23595  3.62067  3.02314  3.40910  3.83102  5.74892  4.45565     21 d - - -
          2.68618  4.42225  2.77519  2.73123  3.46354  2.40513  3.72494  3.29354  2.67741  2.69355  4.24690  2.90347  2.73739  3.18146  2.89801  2.37887  2.77519  2.98518  4.58477  3.61503
          0.02915  3.94566  4.66801  0.61958  0.77255  0.48576  0.95510
     22   1.07248  4.13553  3.43392  3.20076  4.17024  2.94325  4.24455  3.41583  3.23498  3.25389  4.15888  3.32805  3.69950  3.55022  3.50816  2.23969  2.71906  2.96699  5.57430  4.34569     22 a - - -
          2.68618  4.42225  2.77519  2.73123  3.46354  2.40513  3.72494  3.29354  2.67741  2.69355  4.24690  2.90347  2.73739  3.18146  2.89801  2.37887  2.77519  2.98518  4.58477  3.61503
          0.02915  3.94566  4.66801  0.61958  0.77255  0.48576  0.95510
     23   3.02751  4.56494  4.12824  3.72750  3.24090  3.88879  4.44571  2.42385  3.49148  1.82483  1.24444  3.99587  4.35005  3.86870  3.68816  3.38413  3.33438  2.43838  5.09131  3.85937     23 m - - -
          2.68618  4.42225  2.77519  2.73123  3.46354  2.40513  3.72494  3.29354  2.67741  2.69355  4.24690  2.90347  2.73739  3.18146  2.89801  2.37887  2.77519  2.98518  4.58477  3.61503
          0.02915  3.94566  4.66801  0.61958  0.77255  0.48576  0.95510
     24   2.84438  4.31872  4.22800  3.69944  3.44859  3.97730  4.46723  1.97005  3.56430  2.05904  2.92679  3.97419  4.36833  3.87056  3.81173  3.31993  2.86778  1.24659  5.21980  4.01841     24 v - - -
          2.68618  4.42225  2.77519  2.73123  3.46354  2.40513  3.72494  3.29354  2.67741  2.69355  4.24690  2.90347  2.73739  3.18146  2.89801  2.37887  2.77519  2.98518  4.58477  3.61503
          0.02915  3.94566  4.66801  0.61958  0.77255  0.48576  0.95510
     25   3.03940  5.00565  3.22024  2.82828  4.40880  3.52077  3.80056  3.84269  0.94244  3.39193  4.34965  3.24945  4.01612  2.98804  2.44675  3.07671  3.28734  3.54642  5.43356  4.25693     25 k - - -
          2.68618  4.42225  2.77519  2.73123  3.46354  2.40513  3.72494  3.29354  2.67741  2.69355  4.24690  2.90347  2.73739  3.18146  2.89801  2.37887  2.77519  2.98518  4.58477  3.61503
          0.02915  3.94566  4.66801  0.61958  0.77255  0.48576  0.95510
     26   1.02793  4.15615  3.45344  3.23388  4.13682  2.97215  4.26983  3.32152  3.25893  3.19962  4.14784  3.35999  3.72736  3.58522  3.52236  2.38574  2.75233  2.91097  5.56425  4.32875     26 a - - -
          2.68618  4.42225  2.77519  2.73123  3.46354  2.40513  3.72494  3.29354  2.67741  2.69355  4.24690  2.90347  2.73739  3.18146  2.89801  2.37887  2.77519  2.98518  4.58477  3.61503
          0.02915  3.94566  4.66801  0.61958  0.77255  0.48576  0.95510
     27   0.91324  4.22930  3.53747  3.33235  4.12578  3.05183  4.34567  3.26229  3.35050  3.14050  4.16448  3.46328  3.79799  3.68500  3.59586  2.57905  2.86149  2.90404  5.54563  4.35407     27 a - - -
          2.68618  4.42225  2.77519  2.73123  3.46354  2.40513  3.72494  3.29354  2.67741  2.69355  4.24690  2.90347  2.73739  3.18146  2.89801  2.37887  2.77519  2.98518  4.58477  3.61503
          0.02915  3.94566  4.66801  0.61958  0.77255  0.48576  0.95510
     28   2.71749  4.92586  2.41883  2.33453  4.35621  3.11860  3.77450  3.88383  2.64093  3.46951  4.32520  1.43805  3.81557  2.96375  2.97688  2.72259  3.03960  3.48708  5.60304  4.21521     28 n - - -
          2.68618  4.42225  2.77519  2.73123  3.46354  2.40513  3.72494  3.29354  2.67741  2.69355  4.24690  2.90347  2.73739  3.18146  2.89801  2.37887  2.77519  2.98518  4.58477  3.61503
          0.02915  3.94566  4.66801  0.61958  0.77255  0.48576  0.95510
     29   2.86591  4.38847  4.22634  3.89191  3.60400  3.79927  4.68111  2.04820  3.76080  2.27846  3.55823  4.06993  4.35584  4.11542  3.96622  3.30755  3.22576  0.93749  5.40074  4.13681     29 v - - -
          2.68618  4.42225  2.77519  2.73123  3.46354  2.40513  3.72494  3.29354  2.67741  2.69355  4.24690  2.90347  2.73739  3.18146  2.89801  2.37887  2.77519  2.98518  4.58477  3.61503
          0.02915  3.94566  4.66801  0.61958  0.77255  0.48576  0.95510
     30   2.58792  4.79576  2.94368  2.35266  4.05094  3.31677  3.34144  3.46268  2.26711  3.05643  3.80722  2.88705  3.79892  2.64703  2.63741  2.51701  2.23559  3.14010  5.28675  3.96439     30 t - - -
          2.68618  4.42225  2.77519  2.73123  3.46354  2.40513  3.72494  3.29354  2.67741  2.69355  4.24690  2.90347  2.73739  3.18146  2.89801  2.37887  2.77519  2.98518  4.58477  3.61503
          0.02915  3.94566  4.66801  0.61958  0.77255  0.48576  0.95510
     31   3.21278  4.61412  4.58032  4.04628  3.08676  4.37174  4.68441  2.08707  3.82826  0.92642  2.83957  4.33761  4.62855  4.08251  4.00955  3.73218  3.45521  2.15438  5.12678  3.95823     31 l - - -
          2.68618  4.42225  2.77519  2.73123  3.46354  2.40513  3.72494  3.29354  2.67741  2.69355  4.24690  2.90347  2.73739  3.18146  2.89801  2.37887  2.77519  2.98518  4.58477  3.61503
          0.02915  3.94566  4.66801  0.61958  0.77255  0.48576  0.95510
     32   2.92687  4.36699  4.61006  4.08297  3.47966  4.32208  4.80398  1.52582  3.97158  1.88822  3.29739  4.33604  4.62993  4.23471  4.18816  3.67729  3.27447  1.22164  5.38560  4.19397     32 v - - -
          2.68618  4.42225  2.77519  2.73123  3.46354  2.40513  3.72494  3.29354  2.67741  2.69355  4.24690  2.90347  2.73739  3.18146  2.89801  2.37887  2.77519  2.98518  4.58477  3.61503
          0.02915  3.94566  4.66801  0.61958  0.77255  0.48576  0.95510
     33   2.57655  4.46181  3.19475  3.03669  4.33801  0.92188  4.20629  3.88957  3.12928  3.53497  4.45181  3.34310  3.83506  3.50877  3.14028  2.72643  3.03238  3.42081  5.54584  4.39640     33 g - - -
          2.68618  4.42225  2.77519  2.73123  3.46354  2.40513  3.72494  3.29354  2.67741  2.69355  4.24690  2.90347  2.73739  3.18146  2.89801  2.37887  2.77519  2.98518  4.58477  3.61503
          0.02915  3.94566  4.66801  0.61958  0.77255  0.48576  0.95510
     34   2.91163  5.04542  3.31030  2.64823  4.42670  3.58662  3.58800  3.78184  1.32109  3.28035  3.93097  3.11450  3.96070  2.72679  1.97641  2.91964  3.09622  3.46818  5.38733  4.17583     34 k - - -
          2.68618  4.42225  2.77519  2.73123  3.46354  2.40513  3.72494  3.29354  2.67741  2.69355  4.24690  2.90347  2.73739  3.18146  2.89801  2.37887  2.77519  2.98518  4.58477  3.61503
          0.02915  3.94566  4.66801  0.61958  0.77255  0.48576  0.95510
     35   2.63868  4.76630  2.85776  1.78262  4.00528  3.38769  3.66202  3.24303  2.44777  3.00210  3.87267  2.95047  3.82846  2.70206  2.86579  2.65950  2.88307  2.61713  5.30188  3.97755     35 e - - -
          2.68618  4.42225  2.77519  2.73123  3.46354  2.40513  3.72494  3.29354  2.67741  2.69355  4.24690  2.90347  2.73739  3.18146  2.89801  2.37887  2.77519  2.98518  4.58477  3.61503
          0.02915  3.94566  4.66801  0.61958  0.77255  0.48576  0.95510
     36   2.55845  4.65803  3.04870  2.49014  3.52398  3.42366  3.62187  3.26714  2.19859  2.61569  3.68676  2.76694  3.81205  2.45580  2.79158  2.64503  2.74218  2.94443  5.17090  3.86804     36 k - - -
          2.68618  4.42225  2.77519  2.73123  3.46354  2.40513  3.72494  3.29354  2.67741  2.69355  4.24690  2.90347  2.73739  3.18146  2.89801  2.37887  2.77519  2.98518  4.58477  3.61503
          0.02915  3.94566  4.66801  0.61958  0.77255  0.48576  0.95510
     37   2.92744  4.32203  4.47711  3.96448  3.54218  4.16148  4.71255  1.44478  3.85375  2.14420  3.37364  4.20713  4.52967  4.13888  4.08333  3.52302  2.89259  1.28192  5.37894  4.17452     37 v - - -
          2.68618  4.42225  2.77519  2.73123  3.46354  2.40513  3.72494  3.29354  2.67741  2.69355  4.24690  2.90347  2.73739  3.18146  2.89801  2.37887  2.77519  2.98518  4.58477  3.61503
          0.02915  3.94566  4.66801  0.61958  0.77255  0.48576  0.95510
     38   2.75749  4.52554  3.44623  3.35500  4.49572  0.62460  4.47069  4.11324  3.54622  3.75817  4.73460  3.61052  3.91902  3.86459  3.77412  2.93152  3.24442  3.62744  5.57143  4.60013     38 G - - -
          2.68618  4.42225  2.77519  2.73123  3.46354  2.40513  3.72494  3.29354  2.67741  2.69355  4.24690  2.90347  2.73739  3.18146  2.89801  2.37887  2.77519  2.98518  4.58477  3.61503
          0.02915  3.94566  4.66801  0.61958  0.77255  0.48576  0.95510
     39   2.02007  4.17619  3.24226  2.99082  4.32119  1.82732  4.14209  3.74783  3.11643  3.42314  4.24156  3.20358  3.65598  3.39641  3.45451  1.60198  2.69141  3.18594  5.64613  4.41657     39 s - - -
          2.68618  4.42225  2.77519  2.73123  3.46354  2.40513  3.72494  3.29354  2.67741  2.69355  4.24690  2.90347  2.73739  3.18146  2.89801  2.37887  2.77519  2.98518  4.58477  3.61503
          0.02915  3.94566  4.66801  0.61958  0.77255  0.48576  0.95510
     40   2.75749  4.52554  3.44623  3.35500  4.49572  0.62460  4.47069  4.11324  3.54622  3.75817  4.73460  3.61052  3.91902  3.86459  3.77412  2.93152  3.24442  3.62744  5.57143  4.60013     40 G - - -
          2.68618  4.42225  2.77519  2.73123  3.46354  2.40513  3.72494  3.29354  2.67741  2.69355  4.24690  2.90347  2.73739  3.18146  2.89801  2.37887  2.77519  2.98518  4.58477  3.61503
          0.02915  3.94566  4.66801  0.61958  0.77255  0.48576  0.95510
     41   3.11665  4.56170  4.33452  3.81635  2.97992  4.20444  4.38063  2.17571  3.60160  1.01026  3.00750  4.10218  4.49523  3.88928  3.80058  3.54842  3.35293  2.30316  4.87489  3.33270     41 l - - -
          2.68618  4.42225  2.77519  2.73123  3.46354  2.40513  3.72494  3.29354  2.67741  2.69355  4.24690  2.90347  2.73739  3.18146  2.89801  2.37887  2.77519  2.98518  4.58477  3.61503
          0.02915  3.94566  4.66801  0.61958  0.77255  0.48576  0.95510
     42   2.94973  4.38249  4.45393  4.00173  3.52447  4.09895  4.76448  1.76915  3.85411  2.10588  3.39758  4.22107  4.53043  4.17883  4.07726  3.50801  3.25410  1.02863  5.41820  4.16330     42 v - - -
          2.68618  4.42225  2.77519  2.73123  3.46354  2.40513  3.72494  3.29354  2.67741  2.69355  4.24690  2.90347  2.73739  3.18146  2.89801  2.37887  2.77519  2.98518  4.58477  3.61503
          0.02915  3.94566  4.66801  0.61958  0.77255  0.48576  0.95510
     43   2.15601  3.65639  3.60634  3.11851  3.78099  3.14458  4.03891  2.98589  3.03362  2.82226  3.53449  3.34121  3.77359  3.35098  3.34552  2.38602  1.59737  2.66873  5.21398  3.99689     43 t - - -
          2.68618  4.42225  2.77519  2.73123  3.46354  2.40513  3.72494  3.29354  2.67741  2.69355  4.24690  2.90347  2.73739  3.18146  2.89801  2.37887  2.77519  2.98518  4.58477  3.61503
          0.02915  3.94566  4.66801  0.61958  0.77255  0.48576  0.95510
     44   2.89935  4.37588  4.36072  3.94479  3.53444  3.97556  4.71469  1.86799  3.78959  2.15195  3.43932  4.14491  4.45873  4.13195  4.00959  3.40567  3.22569  1.01389  5.40208  4.12817     44 v - - -
          2.68618  4.42225  2.77519  2.73123  3.46354  2.40513  3.72494  3.29354  2.67741  2.69355  4.24690  2.90347  2.73739  3.18146  2.89801  2.37887  2.77519  2.98518  4.58477  3.61503
          0.02915  3.94566  4.66801  0.61958  0.77255  0.48576  0.95510
     45   3.09211  4.56651  4.32356  3.81386  3.10747  4.14746  4.48763  2.24975  3.57578  1.50530  1.52317  4.10859  4.47638  3.89411  3.77746  3.51883  3.34740  2.30154  5.05259  3.84551     45 l - - -
          2.68618  4.42225  2.77519  2.73123  3.46354  2.40513  3.72494  3.29354  2.67741  2.69355  4.24690  2.90347  2.73739  3.18146  2.89801  2.37887  2.77519  2.98518  4.58477  3.61503
          0.02915  3.94566  4.66801  0.61958  0.77255  0.48576  0.95510
     46   2.86591  4.38847  4.22634  3.89191  3.60400  3.79927  4.68111  2.04820  3.76080  2.27846  3.55823  4.06993  4.35584  4.11542  3.96622  3.30755  3.22576  0.93749  5.40074  4.13681     46 v - - -
          2.68618  4.42225  2.77519  2.73123  3.46354  2.40513  3.72494  3.29354  2.67741  2.69355  4.24690  2.90347  2.73739  3.18146  2.89801  2.37887  2.77519  2.98518  4.58477  3.61503
          0.02915  3.94566  4.66801  0.61958  0.77255  0.48576  0.95510
     47   3.08864  4.92237  3.58681  3.08285  4.29551  3.56241  3.87836  3.84240  2.26841  3.34504  4.34344  3.43693  4.06154  3.09516  0.87224  3.16935  3.34968  3.56322  5.34896  4.20710     47 r - - -
          2.68618  4.42225  2.77519  2.73123  3.46354  2.40513  3.72494  3.29354  2.67741  2.69355  4.24690  2.90347  2.73739  3.18146  2.89801  2.37887  2.77519  2.98518  4.58477  3.61503
          0.02915  3.94566  4.66801  0.61958  0.77255  0.48576  0.95510
     48   2.75749  4.52554  3.44623  3.35500  4.49572  0.62460  4.47069  4.11324  3.54622  3.75817  4.73460  3.61052  3.91902  3.86459  3.77412  2.93152  3.24442  3.62744  5.57143  4.60013     48 G - - -
          2.68618  4.42225  2.77519  2.73123  3.46354  2.40513  3.72494  3.29354  2.67741  2.69355  4.24690  2.90347  2.73739  3.18146  2.89801  2.37887  2.77519  2.98518  4.58477  3.61503
          0.02915  3.94566  4.66801  0.61958  0.77255  0.48576  0.95510
     49   3.06890  5.20759  0.81852  2.38224  4.59459  3.26671  3.99654  4.19956  3.09467  3.79495  4.77485  2.94221  3.92471  3.23595  3.62067  3.02314  3.40910  3.83102  5.74892  4.45565     49 d - - -
          2.68618  4.42225  2.77519  2.73123  3.46354  2.40513  3.72494  3.29354  2.67741  2.69355  4.24690  2.90347  2.73739  3.18146  2.89801  2.37887  2.77519  2.98518  4.58477  3.61503
          0.02915  3.94566  4.66801  0.61958  0.77255  0.48576  0.95510
     50   2.86591  4.38847  4.22634  3.89191  3.60400  3.79927  4.68111  2.04820  3.76080  2.27846  3.55823  4.06993  4.35584  4.11542  3.96622  3.30755  3.22576  0.93749  5.40074  4.13681     50 v - - -
          2.68618  4.42225  2.77519  2.73123  3.46354  2.40513  3.72494  3.29354  2.67741  2.69355  4.24690  2.90347  2.73739  3.18146  2.89801  2.37887  2.77519  2.98518  4.58477  3.61503
          0.02915  3.94566  4.66801  0.61958  0.77255  0.48576  0.95510
     51   2.75749  4.52554  3.44623  3.35500  4.49572  0.62460  4.47069  4.11324  3.54622  3.75817  4.73460  3.61052  3.91902  3.86459  3.77412  2.93152  3.24442  3.62744  5.57143  4.60013     51 G - - -
          2.68618  4.42225  2.77519  2.73123  3.46354  2.40513  3.72494  3.29354  2.67741  2.69355  4.24690  2.90347  2.73739  3.18146  2.89801  2.37887  2.77519  2.98518  4.58477  3.61503
          0.02915  3.94566  4.66801  0.61958  0.77255  0.48576  0.95510
     52   0.91324  4.22930  3.53747  3.33235  4.12578  3.05183  4.34567  3.26229  3.35050  3.14050  4.16448  3.46328  3.79799  3.68500  3.59586  2.57905  2.86149  2.90404  5.54563  4.35407     52 a - - -
          2.68618  4.42225  2.77519  2.73123  3.46354  2.40513  3.72494  3.29354  2.67741  2.69355  4.24690  2.90347  2.73739  3.18146  2.89801  2.37887  2.77519  2.98518  4.58477  3.61503
          0.02915  3.94566  4.66801  0.61958  0.77255  0.48576  0.95510
     53   2.86591  4.38847  4.22634  3.89191  3.60400  3.79927  4.68111  2.04820  3.76080  2.27846  3.55823  4.06993  4.35584  4.11542  3.96622  3.30755  3.22576  0.93749  5.40074  4.13681     53 v - - -
          2.68618  4.42225  2.77519  2.73123  3.46354  2.40513  3.72494  3.29354  2.67741  2.69355  4.24690  2.90347  2.73739  3.18146  2.89801  2.37887  2.77519  2.98518  4.58477  3.61503
          0.02915  3.94566  4.66801  0.61958  0.77255  0.48576  0.95510
     54   3.03940  5.00565  3.22024  2.82828  4.40880  3.52077  3.80056  3.84269  0.94244  3.39193  4.34965  3.24945  4.01612  2.98804  2.44675  3.07671  3.28734  3.54642  5.43356  4.25693     54 k - - -
          2.68618  4.42225  2.77519  2.73123  3.46354  2.40513  3.72494  3.29354  2.67741  2.69355  4.24690  2.90347  2.73739  3.18146  2.89801  2.37887  2.77519  2.98518  4.58477  3.61503
          0.02915  3.94566  4.66801  0.61958  0.77255  0.48576  0.95510
     55   0.91324  4.22930  3.53747  3.33235  4.12578  3.05183  4.34567  3.26229  3.35050  3.14050  4.16448  3.46328  3.79799  3.68500  3.59586  2.57905  2.86149  2.90404  5.54563  4.35407     55 a - - -
          2.68618  4.42225  2.77519  2.73123  3.46354  2.40513  3.72494  3.29354  2.67741  2.69355  4.24690  2.90347  2.73739  3.18146  2.89801  2.37887  2.77519  2.98518  4.58477  3.61503
          0.02915  3.94566  4.66801  0.61958  0.77255  0.48576  0.95510
     56   1.15511  4.12695  3.42412  3.16994  4.19216  2.92838  4.21999  3.49196  3.21090  3.28462  4.15996  3.30473  3.68157  3.51544  3.49681  2.02387  2.69775  3.01407  5.57683  4.35499     56 a - - -
          2.68618  4.42225  2.77519  2.73123  3.46354  2.40513  3.72494  3.29354  2.67741  2.69355  4.24690  2.90347  2.73739  3.18146  2.89801  2.37887  2.77519  2.98518  4.58477  3.61503
          0.02915  3.94566  4.66801  0.61958  0.77255  0.48576  0.95510
     57   2.59717  4.25769  3.86427  3.38639  3.62181  3.54431  4.26394  2.21901  3.27758  2.41833  3.52368  3.64397  4.08180  3.61125  3.56285  2.91948  1.93093  1.60282  5.24938  4.02232     57 v - - -
          2.68618  4.42225  2.77519  2.73123  3.46354  2.40513  3.72494  3.29354  2.67741  2.69355  4.24690  2.90347  2.73739  3.18146  2.89801  2.37887  2.77519  2.98518  4.58477  3.61503
          0.02915  3.94566  4.66801  0.61958  0.77255  0.48576  0.95510
     58   2.90991  5.41614  1.85829  1.27434  4.70798  3.21515  3.74584  4.20747  2.73600  3.73390  4.59180  2.69247  3.82666  2.91421  3.30375  2.80810  3.19634  3.79948  5.88778  4.41362     58 e - - -
          2.68618  4.42225  2.77519  2.73123  3.46354  2.40513  3.72494  3.29354  2.67741  2.69355  4.24690  2.90347  2.73739  3.18146  2.89801  2.37887  2.77519  2.98518  4.58477  3.61503
          0.02915  3.94566  4.66801  0.61958  0.77255  0.48576  0.95510
     59   0.91324  4.22930  3.53747  3.33235  4.12578  3.05183  4.34567  3.26229  3.35050  3.14050  4.16448  3.46328  3.79799  3.68500  3.59586  2.57905  2.86149  2.90404  5.54563  4.35407     59 a - - -
          2.68618  4.42225  2.77519  2.73123  3.46354  2.40513  3.72494  3.29354  2.67741  2.69355  4.24690  2.90347  2.73739  3.18146  2.89801  2.37887  2.77519  2.98518  4.58477  3.61503
          0.02915  3.94566  4.66801  0.61958  0.77255  0.48576  0.95510
     60   2.75749  4.52554  3.44623  3.35500  4.49572  0.62460  4.47069  4.11324  3.54622  3.75817  4.73460  3.61052  3.91902  3.86459  3.77412  2.93152  3.24442  3.62744  5.57143  4.60013     60 G - - -
          2.68618  4.42225  2.77519  2.73123  3.46354  2.40513  3.72494  3.29354  2.67741  2.69355  4.24690  2.90347  2.73739  3.18146  2.89801  2.37887  2.77519  2.98518  4.58477  3.61503
          0.02915  3.94566  4.66801  0.61958  0.77255  0.48576  0.95510
     61   1.13264  4.12761  3.42611  3.17672  4.18866  2.93029  4.22536  3.47869  3.21668  3.28001  4.16034  3.30922  3.68445  3.52306  3.49970  2.07555  2.70120  3.00570  5.57685  4.35409     61 a - - -
          2.68618  4.42225  2.77519  2.73123  3.46354  2.40513  3.72494  3.29354  2.67741  2.69355  4.24690  2.90347  2.73739  3.18146  2.89801  2.37887  2.77519  2.98518  4.58477  3.61503
          0.02915  3.94566  4.66801  0.61958  0.77255  0.48576  0.95510
     62   2.21782  4.91672  2.33348  2.00998  4.22415  3.31311  3.62098  3.55674  2.44320  3.23052  4.03580  2.83744  3.77272  2.76327  2.92910  2.51370  2.78361  3.21242  5.44582  4.07393     62 e - - -
          2.68618  4.42225  2.77519  2.73123  3.46354  2.40513  3.72494  3.29354  2.67741  2.69355  4.24690  2.90347  2.73739  3.18146  2.89801  2.37887  2.77519  2.98518  4.58477  3.61503
          0.02915  3.94566  4.66801  0.61958  0.77255  0.48576  0.95510
     63   0.91324  4.22930  3.53747  3.33235  4.12578  3.05183  4.34567  3.26229  3.35050  3.14050  4.16448  3.46328  3.79799  3.68500  3.59586  2.57905  2.86149  2.90404  5.54563  4.35407     63 a - - -
          2.68618  4.42225  2.77519  2.73123  3.46354  2.40513  3.72494  3.29354  2.67741  2.69355  4.24690  2.90347  2.73739  3.18146  2.89801  2.37887  2.77519  2.98518  4.58477  3.61503
          0.02915  3.94566  4.66801  0.61958  0.77255  0.48576  0.95510
     64   1.16966  4.16766  3.65268  3.32906  3.94118  3.09670  4.28269  2.88399  3.27404  2.85584  3.89779  3.45719  3.81005  3.60358  3.54133  2.55108  2.78507  2.36470  5.46471  4.23335     64 a - - -
          2.68618  4.42225  2.77519  2.73123  3.46354  2.40513  3.72494  3.29354  2.67741  2.69355  4.24690  2.90347  2.73739  3.18146  2.89801  2.37887  2.77519  2.98518  4.58477  3.61503
          0.02915  3.94566  4.66801  0.61958  0.77255  0.48576  0.95510
     65   2.70278  5.00180  2.97388  2.45491  4.35032  3.09588  3.58034  3.75943  1.78249  3.27647  4.08940  2.95330  3.84771  2.24283  2.31152  2.65011  2.91880  3.40507  5.42033  4.12194     65 k - - -
          2.68618  4.42225  2.77519  2.73123  3.46354  2.40513  3.72494  3.29354  2.67741  2.69355  4.24690  2.90347  2.73739  3.18146  2.89801  2.37887  2.77519  2.98518  4.58477  3.61503
          0.02915  3.94566  4.66801  0.61958  0.77255  0.48576  0.95510
     66   2.95644  5.03065  3.31433  2.74599  4.44244  3.57797  3.62033  3.83098  1.86071  3.32608  4.20116  2.99993  3.98658  2.77091  1.30104  2.97487  3.15426  3.51490  5.39563  4.19540     66 r - - -
          2.68618  4.42225  2.77519  2.73123  3.46354  2.40513  3.72494  3.29354  2.67741  2.69355  4.24690  2.90347  2.73739  3.18146  2.89801  2.37887  2.77519  2.98518  4.58477  3.61503
          0.02915  3.94566  4.66801  0.61958  0.77255  0.48576  0.95510
     67   2.88881  4.37440  4.34050  3.93379  3.53816  3.94932  4.70576  1.88841  3.77875  2.16357  3.44989  4.12962  4.44339  4.12404  3.99771  3.38483  3.22007  1.01054  5.39979  4.12267     67 v - - -
          2.68618  4.42225  2.77519  2.73123  3.46354  2.40513  3.72494  3.29354  2.67741  2.69355  4.24690  2.90347  2.73739  3.18146  2.89801  2.37887  2.77519  2.98518  4.58477  3.61503
          0.02915  3.94566  4.66801  0.61958  0.77255  0.48576  0.95510
     68   2.75749  4.52554  3.44623  3.35500  4.49572  0.62460  4.47069  4.11324  3.54622  3.75817  4.73460  3.61052  3.91902  3.86459  3.77412  2.93152  3.24442  3.62744  5.57143  4.60013     68 G - - -
          2.68618  4.42225  2.77519  2.73123  3.46354  2.40513  3.72494  3.29354  2.67741  2.69355  4.24690  2.90347  2.73739  3.18146  2.89801  2.37887  2.77519  2.98518  4.58477  3.61503
          0.02915  3.94566  4.66801  0.61958  0.77255  0.48576  0.95510
     69   2.79777  5.26845  2.11438  1.45641  4.56666  3.24387  3.68027  4.04639  2.58930  3.56825  4.38796  2.59446  3.80015  2.77456  3.12248  2.68899  2.84799  3.64459  5.74436  4.29839     69 e - - -
          2.68618  4.42225  2.77519  2.73123  3.46354  2.40513  3.72494  3.29354  2.67741  2.69355  4.24690  2.90347  2.73739  3.18146  2.89801  2.37887  2.77519  2.98518  4.58477  3.61503
          0.02915  3.94566  4.66801  0.61958  0.77255  0.48576  0.95510
     70   3.16704  4.54938  4.59170  4.05408  2.48126  4.33276  4.52779  2.18167  3.92761  1.04300  2.92951  4.29892  4.58317  4.07988  4.08847  3.67282  3.40008  2.09308  4.89897  3.61722     70 l - - -
          2.68618  4.42225  2.77519  2.73123  3.46354  2.40513  3.72494  3.29354  2.67741  2.69355  4.24690  2.90347  2.73739  3.18146  2.89801  2.37887  2.77519  2.98518  4.58477  3.61503
          0.02915  3.94566  4.66801  0.61958  0.77255  0.48576  0.95510
     71   2.61050  4.15941  3.80683  3.23344  3.14823  3.67313  3.93948  2.30877  2.96798  1.93334  3.20400  3.54082  4.03771  3.40458  3.39044  2.94793  2.81162  2.03363  4.73770  2.81857     71 l - - -
          2.68618  4.42225  2.77519  2.73123  3.46354  2.40513  3.72494  3.29354  2.67741  2.69355  4.24690  2.90347  2.73739  3.18146  2.89801  2.37887  2.77519  2.98518  4.58477  3.61503
          0.02915  3.94566  4.66801  0.61958  0.77255  0.48576  0.95510
     72   2.17089  4.18863  3.21777  2.97906  4.31740  2.30246  4.13707  3.74563  3.10061  3.42473  4.24864  3.19910  3.66255  3.39251  3.43365  1.29054  2.64947  3.18977  5.64370  4.40792     72 s - - -
          2.68618  4.42225  2.77519  2.73123  3.46354  2.40513  3.72494  3.29354  2.67741  2.69355  4.24690  2.90347  2.73739  3.18146  2.89801  2.37887  2.77519  2.98518  4.58477  3.61503
          0.02915  3.94566  4.66801  0.61958  0.77255  0.48576  0.95510
     73   2.71065  4.28218  4.11267  3.69402  3.63085  3.70674  4.51486  2.01033  3.55451  2.34900  3.53161  3.89060  4.24998  3.90417  3.79407  3.06134  2.90245  1.11107  5.36759  4.11945     73 v - - -
          2.68618  4.42225  2.77519  2.73123  3.46354  2.40513  3.72494  3.29354  2.67741  2.69355  4.24690  2.90347  2.73739  3.18146  2.89801  2.37887  2.77519  2.98518  4.58477  3.61503
          0.02915  3.94566  4.66801  0.61958  0.77255  0.48576  0.95510
     74   3.07670  4.88088  3.19873  2.96624  3.33714  3.51036  0.99704  3.79092  2.80735  3.27563  4.32443  3.37253  4.06702  3.33348  3.06858  3.14677  3.38263  3.52466  4.80121  3.28599     74 h - - -
          2.68618  4.42225  2.77519  2.73123  3.46354  2.40513  3.72494  3.29354  2.67741  2.69355  4.24690  2.90347  2.73739  3.18146  2.89801  2.37887  2.77519  2.98518  4.58477  3.61503
          0.02915  3.94566  4.66801  0.61958  0.77255  0.48576  0.95510
     75   2.89657  4.37548  4.35546  3.94189  3.53534  3.96870  4.71230  1.87331  3.78665  2.15491  3.44201  4.14089  4.45473  4.12981  4.00639  3.40018  3.22419  1.01306  5.40144  4.12665     75 v - - -
          2.68618  4.42225  2.77519  2.73123  3.46354  2.40513  3.72494  3.29354  2.67741  2.69355  4.24690  2.90347  2.73739  3.18146  2.89801  2.37887  2.77519  2.98518  4.58477  3.61503
          0.02915  3.94566  4.66801  0.61958  0.77255  0.48576  0.95510
     76   3.08816  4.48688  4.43902  4.05777  3.42394  4.14498  4.77250  0.99167  3.88731  1.99530  3.34820  4.29287  4.56938  4.22821  4.07553  3.64754  3.38612  1.84984  5.32973  4.07418     76 i - - -
          2.68618  4.42225  2.77519  2.73123  3.46354  2.40513  3.72494  3.29354  2.67741  2.69355  4.24690  2.90347  2.73739  3.18146  2.89801  2.37887  2.77519  2.98518  4.58477  3.61503
          0.02915  3.94566  4.66801  0.61958  0.77255  0.48576  0.95510
     77   2.26556  4.35210  3.21246  3.01016  4.17498  3.08107  4.15494  3.53031  3.07211  3.24462  4.21202  3.28817  1.22760  3.43922  3.37030  2.60210  2.89418  3.13282  5.52557  4.29842     77 p - - -
          2.68618  4.42225  2.77519  2.73123  3.46354  2.40513  3.72494  3.29354  2.67741  2.69355  4.24690  2.90347  2.73739  3.18146  2.89801  2.37887  2.77519  2.98518  4.58477  3.61503
          0.02915  3.94566  4.66801  0.61958  0.77255  0.48576  0.95510
     78   2.68379  4.71839  3.21798  2.73447  4.21680  3.36828  3.72313  3.65923  2.23070  3.23537  4.10638  3.13288  3.87834  2.90160  1.50606  2.24508  2.97934  3.30518  5.37079  4.11363     78 r - - -
          2.68618  4.42225  2.77519  2.73123  3.46354  2.40513  3.72494  3.29354  2.67741  2.69355  4.24690  2.90347  2.73739  3.18146  2.89801  2.37887  2.77519  2.98518  4.58477  3.61503
          0.02915  3.94566  4.66801  0.61958  0.77255  0.48576  0.95510
     79   2.85013  4.59516  3.46523  3.31493  4.30360  3.27854  4.38627  3.86793  3.37851  3.48681  4.53988  3.61420  0.70214  3.76507  3.61565  3.01994  3.29749  3.50495  5.46999  4.42531     79 p - - -
          2.68618  4.42225  2.77519  2.73123  3.46354  2.40513  3.72494  3.29354  2.67741  2.69355  4.24690  2.90347  2.73739  3.18146  2.89801  2.37887  2.77519  2.98518  4.58477  3.61503
          0.02915  3.94566  4.66801  0.61958  0.77255  0.48576  0.95510
     80   2.59454  4.88957  2.58524  2.35895  4.06292  3.33179  2.07538  3.55333  2.46760  3.20486  4.04426  2.52531  3.81737  2.83500  2.89824  2.69215  2.93835  3.28173  5.34840  3.95851     80 h - - -
          2.68618  4.42225  2.77519  2.73123  3.46354  2.40513  3.72494  3.29354  2.67741  2.69355  4.24690  2.90347  2.73739  3.18146  2.89801  2.37887  2.77519  2.98518  4.58477  3.61503
          0.02915  3.94566  4.66801  0.61958  0.77255  0.48576  0.95510
     81   2.44664  5.00647  2.36640  2.11302  4.31601  2.92479  3.61974  3.76924  2.45087  3.31820  4.11534  2.74462  3.77099  2.61264  2.94986  2.21257  2.81308  3.38961  5.51356  4.12241     81 e - - -
          2.68618  4.42225  2.77519  2.73123  3.46354  2.40513  3.72494  3.29354  2.67741  2.69355  4.24690  2.90347  2.73739  3.18146  2.89801  2.37887  2.77519  2.98518  4.58477  3.61503
          0.02915  3.94566  4.66801  0.61958  0.77255  0.48576  0.95510
     82   2.84946  5.37278  1.53964  1.72110  4.65183  3.22568  3.70043  4.14759  2.65067  3.65928  4.49108  2.68861  3.80770  2.72535  3.20915  2.75614  3.12297  3.59823  5.82996  4.35505     82 d - - -
          2.68618  4.42225  2.77519  2.73123  3.46354  2.40513  3.72494  3.29354  2.67741  2.69355  4.24690  2.90347  2.73739  3.18146  2.89801  2.37887  2.77519  2.98518  4.58477  3.61503
          0.02915  3.94566  4.66801  0.61958  0.77255  0.48576  0.95510
     83   3.00868  4.38566  4.58095  4.09770  3.52285  4.25108  4.84718  1.60412  3.96925  2.06367  3.35967  4.33091  4.61979  4.26543  4.18911  3.64154  3.28990  1.06902  5.44781  4.22028     83 v - - -
          2.68618  4.42225  2.77519  2.73123  3.46354  2.40513  3.72494  3.29354  2.67741  2.69355  4.24690  2.90347  2.73739  3.18146  2.89801  2.37887  2.77519  2.98518  4.58477  3.61503
          0.02915  3.94566  4.66801  0.61958  0.77255  0.48576  0.95510
     84   2.84775  5.28304  2.18155  1.28458  4.59605  3.22657  3.72263  4.08178  2.65306  3.62229  4.46843  2.57636  3.81905  2.88916  3.17353  2.69485  3.13158  3.68458  5.79191  4.34115     84 e - - -
          2.68618  4.42225  2.77519  2.73123  3.46354  2.40513  3.72494  3.29354  2.67741  2.69355  4.24690  2.90347  2.73739  3.18146  2.89801  2.37887  2.77519  2.98518  4.58477  3.61503
          0.02915  3.94566  4.66801  0.61958  0.77255  0.48576  0.95510
     85   2.31903  4.72640  2.94933  2.38954  3.99489  2.78955  3.61901  3.40246  2.16614  2.96148  3.62722  2.87741  3.79168  2.75861  2.83404  2.47089  2.81409  3.08381  5.26263  3.94312     85 k - - -
          2.68618  4.42225  2.77519  2.73123  3.46354  2.40513  3.72494  3.29354  2.67741  2.69355  4.24690  2.90347  2.73739  3.18146  2.89801  2.37887  2.77519  2.98518  4.58477  3.61503
          0.02915  3.94566  4.66801  0.61958  0.77255  0.48576  0.95510
     86   3.11466  4.45388  4.68246  4.14639  3.32547  4.41019  4.82449  1.18259  3.99978  1.72600  2.92554  4.40979  4.67553  4.24302  4.19279  3.76697  3.36080  1.73248  5.31395  4.14912     86 i - - -
          2.68618  4.42225  2.77519  2.73123  3.46354  2.40513  3.72494  3.29354  2.67741  2.69355  4.24690  2.90347  2.73739  3.18146  2.89801  2.37887  2.77519  2.98518  4.58477  3.61503
          0.02915  3.94566  4.66801  0.61958  0.77255  0.48576  0.95510
     87   3.21876  4.63259  4.53545  4.02879  3.06814  4.33866  4.64652  2.10648  3.77901  0.90770  2.90473  4.31178  4.61862  4.06662  3.95731  3.71798  3.46876  2.22544  5.09177  3.87596     87 l - - -
          2.68618  4.42225  2.77519  2.73123  3.46354  2.40513  3.72494  3.29354  2.67741  2.69355  4.24690  2.90347  2.73739  3.18146  2.89801  2.37887  2.77519  2.98518  4.58477  3.61503
          0.04149  3.94566  3.84912  0.61958  0.77255  0.48576  0.95510
     88   2.54438  4.61541  2.88344  2.51001  4.05339  3.21416  3.77011  3.41718  2.46452  2.96803  3.96229  3.01936  1.83621  2.97451  2.90398  2.67536  2.89928  3.09178  5.35288  4.05939     88 p - - -
          2.68618  4.42225  2.77519  2.73123  3.46354  2.40513  3.72494  3.29354  2.67741  2.69355  4.24690  2.90347  2.73739  3.18146  2.89801  2.37887  2.77519  2.98518  4.58477  3.61503
          0.07815  3.93368  2.88950  0.61958  0.77255  0.49740  0.93678
     89   2.44922  4.87385  2.90710  2.36151  4.17207  3.34879  3.57847  3.58381  1.89167  3.14798  3.96370  2.83885  3.80124  2.53759  2.56406  2.61277  2.75269  3.18188  5.34339  4.02647     89 k - - -
          2.68618  4.42225  2.77519  2.73123  3.46354  2.40513  3.72494  3.29354  2.67741  2.69355  4.24690  2.90347  2.73739  3.18146  2.89801  2.37887  2.77519  2.98518  4.58477  3.61503
          0.07974  3.88649  2.88016  0.61958  0.77255  0.51425  0.91118
     90   2.20848  4.40239  3.15497  2.63907  3.60128  3.41877  3.68895  2.93339  2.55821  2.53561  3.37811  3.06572  3.58945  2.87091  2.99331  2.55205  2.68202  2.56925  4.99151  3.72745     90 a - - -
          2.68618  4.42225  2.77519  2.73123  3.46354  2.40513  3.72494  3.29354  2.67741  2.69355  4.24690  2.90347  2.73739  3.18146  2.89801  2.37887  2.77519  2.98518  4.58477  3.61503
          0.02157  3.84740        *  0.61958  0.77255  0.00000        *
//
HMMER3/f [3.1b2 | February 2015]
NAME  H_fuchsia.SPU6
LENG  104
ALPH  amino
RF    no
MM    no
CONS  yes
CS    no
MAP   yes
DATE  Fri Nov 20 00:48:00 2020
NSEQ  50
EFFN  0.503540
CKSUM 2166494057
STATS LOCAL MSV       -9.8424  0.71654
STATS LOCAL VITERBI  -10.2021  0.71654
STATS LOCAL FORWARD   -4.3319  0.71654
HMM          A        C        D        E        F        G        H        I        K        L        M        N        P        Q        R        S        T        V        W        Y   
            m->m     m->i     m->d     i->m     i->i     d->m     d->d
  COMPO   2.25779  4.46805  2.99119  2.76862  3.70083  2.41895  3.84024  2.70048  2.81078  2.52804  3.56604  3.24825  3.45170  3.35477  3.02562  2.70532  2.87066  2.34423  5.24328  3.83228
          2.68618  4.42225  2.77520  2.73123  3.46354  2.40513  3.72495  3.29354  2.67741  2.69355  4.24681  2.90347  2.73740  3.18143  2.89801  2.37887  2.77520  2.98518  4.58477  3.61503
          0.11300  3.17338  2.73362  0.54579  0.86604  0.00000        *
      1   2.84045  5.31251  1.38758  1.96600  4.60679  3.14102  3.69841  4.11654  2.71247  3.66099  4.52552  2.46731  3.76631  2.87517  3.28449  2.74644  3.13769  3.71188  5.82439  4.33962      3 d - - -
          2.68618  4.42225  2.77519  2.73123  3.46354  2.40513  3.72494  3.29354  2.67741  2.69355  4.24690  2.90347  2.73739  3.18146  2.89801  2.37887  2.77519  2.98518  4.58477  3.61503
          0.03319  3.81798  4.54033  0.61958  0.77255  0.53477  0.88141
      2   2.45935  4.28343  3.37918  2.87086  3.61857  3.33235  3.86455  2.71612  2.78319  2.42516  3.54729  3.23815  3.16505  3.14039  3.13025  2.65757  2.09368  2.38936  5.08336  3.83557      4 t - - -
          2.68618  4.42225  2.77519  2.73123  3.46354  2.40513  3.72494  3.29354  2.67741  2.69355  4.24690  2.90347  2.73739  3.18146  2.89801  2.37887  2.77519  2.98518  4.58477  3.61503
          0.03319  3.81798  4.54033  0.61958  0.77255  0.53477  0.88141
      3   2.11869  4.54566  2.83890  2.40722  3.99622  3.21759  3.71004  3.38206  2.50495  3.03114  3.87974  2.95139  3.74879  2.78456  2.94125  2.08404  2.69694  3.04304  5.29861  4.00300      5 s - - -
          2.68618  4.42225  2.77519  2.73123  3.46354  2.40513  3.72494  3.29354  2.67741  2.69355  4.24690  2.90347  2.73739  3.18146  2.89801  2.37887  2.77519  2.98518  4.58477  3.61503
          0.03319  3.81798  4.54033  0.61958  0.77255  0.50511  0.92492
      4   2.68382  4.29767  3.69397  3.13055  2.87086  3.69883  3.92765  2.51275  2.93054  1.63484  2.90728  3.49221  4.05307  3.04761  3.29102  2.97177  2.91380  2.41833  4.78924  3.53848      6 l - - -
          2.68618  4.42225  2.77519  2.73123  3.46354  2.40513  3.72494  3.29354  2.67741  2.69355  4.24690  2.90347  2.73739  3.18146  2.89801  2.37887  2.77519  2.98518  4.58477  3.61503
          0.03248  3.83918  4.56152  0.61958  0.77255  0.51698  0.90713
      5   2.85199  4.35412  4.09384  3.69541  3.37992  3.87261  4.46560  1.23722  3.52545  2.07836  3.35448  3.94622  4.33951  3.89614  3.75005  3.19681  3.16147  1.85608  5.18521  3.88653      7 i - - -
          2.68618  4.42225  2.77519  2.73123  3.46354  2.40513  3.72494  3.29354  2.67741  2.69355  4.24690  2.90347  2.73739  3.18146  2.89801  2.37887  2.77519  2.98518  4.58477  3.61503
          0.03248  3.83918  4.56152  0.61958  0.77255  0.51698  0.90713
      6   1.06284  4.17632  3.42951  3.21984  4.01989  3.00163  4.24573  3.14048  3.23526  3.02357  4.05950  3.37765  3.73776  3.57960  3.48777  2.52712  2.80220  2.80068  5.45040  4.24706      8 a - - -
          2.68618  4.42225  2.77519  2.73123  3.46354  2.40513  3.72494  3.29354  2.67741  2.69355  4.24690  2.90347  2.73739  3.18146  2.89801  2.37887  2.77519  2.98518  4.58477  3.61503
          0.03248  3.83918  4.56152  0.61958  0.77255  0.51698  0.90713
      7   3.11841  4.59084  4.13581  3.77603  3.12390  3.93943  4.44223  2.32674  3.54408  0.91732  3.15819  4.05467  4.38086  3.92040  3.72539  3.50715  3.41437  2.35533  4.99058  3.70604      9 l - - -
          2.68618  4.42225  2.77519  2.73123  3.46354  2.40513  3.72494  3.29354  2.67741  2.69355  4.24690  2.90347  2.73739  3.18146  2.89801  2.37887  2.77519  2.98518  4.58477  3.61503
          0.03248  3.83918  4.56152  0.61958  0.77255  0.51698  0.90713
      8   2.62486  4.40302  3.29176  3.18723  4.32906  0.78238  4.30908  3.92102  3.36392  3.57923  4.55510  3.45619  3.79308  3.69080  3.60316  2.79591  3.10353  3.45581  5.43253  4.43001     10 g - - -
          2.68618  4.42225  2.77519  2.73123  3.46354  2.40513  3.72494  3.29354  2.67741  2.69355  4.24690  2.90347  2.73739  3.18146  2.89801  2.37887  2.77519  2.98518  4.58477  3.61503
          0.03248  3.83918  4.56152  0.61958  0.77255  0.49633  0.93843
      9   2.95463  4.50645  4.02927  3.62148  3.19987  3.82002  4.36099  2.37360  3.39052  1.79754  1.41456  3.90125  4.28066  3.77373  3.59802  3.30169  3.25964  2.37749  5.03808  3.79810     11 m - - -
          2.68618  4.42225  2.77519  2.73123  3.46354  2.40513  3.72494  3.29354  2.67741  2.69355  4.24690  2.90347  2.73739  3.18146  2.89801  2.37887  2.77519  2.98518  4.58477  3.61503
          0.03201  3.85361  4.57595  0.61958  0.77255  0.50446  0.92591
     10   2.81866  4.33611  4.20412  3.80096  3.47991  3.84150  4.59004  1.90911  3.64493  2.12462  3.40880  4.00946  4.34882  3.99864  3.87191  3.27620  3.15497  1.11639  5.32066  4.03764     12 v - - -
          2.68618  4.42225  2.77519  2.73123  3.46354  2.40513  3.72494  3.29354  2.67741  2.69355  4.24690  2.90347  2.73739  3.18146  2.89801  2.37887  2.77519  2.98518  4.58477  3.61503
          0.03201  3.85361  4.57595  0.61958  0.77255  0.50446  0.92591
     11   2.93647  5.04310  2.48027  1.05250  4.38702  3.26218  3.84762  3.83718  2.72580  3.45743  4.43251  2.92281  3.86594  3.06381  3.13252  2.92092  3.24063  3.52305  5.56216  4.28464     13 e - - -
          2.68618  4.42225  2.77519  2.73123  3.46354  2.40513  3.72494  3.29354  2.67741  2.69355  4.24690  2.90347  2.73739  3.18146  2.89801  2.37887  2.77519  2.98518  4.58477  3.61503
          0.03201  3.85361  4.57595  0.61958  0.77255  0.50446  0.92591
     12   2.22270  3.84355  3.57574  3.20235  3.93311  2.99087  4.13586  3.07529  3.08454  2.96886  3.90651  3.33571  3.70059  3.44481  3.35524  2.34744  1.41465  2.71638  5.37188  4.14165     14 t - - -
          2.68618  4.42225  2.77519  2.73123  3.46354  2.40513  3.72494  3.29354  2.67741  2.69355  4.24690  2.90347  2.73739  3.18146  2.89801  2.37887  2.77519  2.98518  4.58477  3.61503
          0.03201  3.85361  4.57595  0.61958  0.77255  0.50446  0.92591
     13   2.93519  5.06195  3.29570  2.67431  4.45203  3.57687  3.43389  3.82749  1.51490  3.29496  4.15620  3.09669  3.94922  2.64841  1.68591  2.93482  3.10916  3.51145  5.36422  4.16572     15 k - - -
          2.68618  4.42225  2.77519  2.73123  3.46354  2.40513  3.72494  3.29354  2.67741  2.69355  4.24690  2.90347  2.73739  3.18146  2.89801  2.37887  2.77519  2.98518  4.58477  3.61503
          0.03201  3.85361  4.57595  0.61958  0.77255  0.50446  0.92591
     14   2.64197  4.41905  3.31187  3.20899  4.35121  0.75882  4.33024  3.94642  3.38768  3.60287  4.57862  3.47622  3.80958  3.71336  3.62561  2.81338  3.12175  3.47839  5.45115  4.45254     16 g - - -
          2.68618  4.42225  2.77519  2.73123  3.46354  2.40513  3.72494  3.29354  2.67741  2.69355  4.24690  2.90347  2.73739  3.18146  2.89801  2.37887  2.77519  2.98518  4.58477  3.61503
          0.03201  3.85361  4.57595  0.61958  0.77255  0.50446  0.92591
     15   3.13430  4.60228  4.15912  3.79909  3.12887  3.95802  4.46075  2.33212  3.56702  0.89878  3.15808  4.07637  4.39676  3.93987  3.74609  3.52698  3.42949  2.36452  5.00110  3.72000     17 l - - -
          2.68618  4.42225  2.77519  2.73123  3.46354  2.40513  3.72494  3.29354  2.67741  2.69355  4.24690  2.90347  2.73739  3.18146  2.89801  2.37887  2.77519  2.98518  4.58477  3.61503
          0.03201  3.85361  4.57595  0.61958  0.77255  0.50446  0.92591
     16   2.97311  4.35563  4.50754  4.01459  3.45384  4.21056  4.76898  1.49318  3.88906  1.98774  3.28909  4.26342  4.56806  4.18025  4.11384  3.59139  3.24876  1.23839  5.37690  4.15828     18 v - - -
          2.68618  4.42225  2.77519  2.73123  3.46354  2.40513  3.72494  3.29354  2.67741  2.69355  4.24690  2.90347  2.73739  3.18146  2.89801  2.37887  2.77519  2.98518  4.58477  3.61503
          0.03201  3.85361  4.57595  0.61958  0.77255  0.49472  0.94094
     17   2.19186  4.23969  3.13232  2.99324  4.26368  1.17360  4.17648  3.67942  3.16466  3.41054  4.31877  3.23394  3.69137  3.47713  3.45784  2.48968  2.81065  3.18702  5.56170  4.36744     19 g - - -
          2.68618  4.42225  2.77519  2.73123  3.46354  2.40513  3.72494  3.29354  2.67741  2.69355  4.24690  2.90347  2.73739  3.18146  2.89801  2.37887  2.77519  2.98518  4.58477  3.61503
          0.03179  3.86030  4.58265  0.61958  0.77255  0.48770  0.95201
     18   1.22007  4.10186  3.35515  3.11061  4.12040  2.90557  4.16792  3.38590  3.14874  3.20551  4.10005  3.26117  3.65373  3.46514  3.43294  2.11423  2.67318  2.93524  5.51627  4.28515     20 a - - -
          2.68618  4.42225  2.77519  2.73123  3.46354  2.40513  3.72494  3.29354  2.67741  2.69355  4.24690  2.90347  2.73739  3.18146  2.89801  2.37887  2.77519  2.98518  4.58477  3.61503
          0.03155  3.86770  4.59005  0.61958  0.77255  0.49190  0.94538
     19   3.00569  4.38484  4.53827  4.05435  3.41812  4.23639  4.79320  1.23042  3.91553  1.92969  3.25580  4.29885  4.59035  4.20597  4.12967  3.62554  3.28221  1.51721  5.36777  4.15190     21 i - - -
          2.68618  4.42225  2.77519  2.73123  3.46354  2.40513  3.72494  3.29354  2.67741  2.69355  4.24690  2.90347  2.73739  3.18146  2.89801  2.37887  2.77519  2.98518  4.58477  3.61503
          0.03155  3.86770  4.59005  0.61958  0.77255  0.49190  0.94538
     20   2.94817  5.05828  2.48556  1.03217  4.40389  3.27098  3.85735  3.85684  2.73727  3.47472  4.44895  2.93017  3.87533  3.07310  3.14563  2.93105  3.25237  3.54117  5.57636  4.29859     22 e - - -
          2.68618  4.42225  2.77519  2.73123  3.46354  2.40513  3.72494  3.29354  2.67741  2.69355  4.24690  2.90347  2.73739  3.18146  2.89801  2.37887  2.77519  2.98518  4.58477  3.61503
          0.03155  3.86770  4.59005  0.61958  0.77255  0.49190  0.94538
     21   1.02065  4.18965  3.45774  3.24881  4.04763  3.01432  4.27142  3.17242  3.26494  3.05425  4.08659  3.39963  3.75309  3.60654  3.51581  2.53998  2.81701  2.82764  5.47526  4.27497     23 a - - -
          2.68618  4.42225  2.77519  2.73123  3.46354  2.40513  3.72494  3.29354  2.67741  2.69355  4.24690  2.90347  2.73739  3.18146  2.89801  2.37887  2.77519  2.98518  4.58477  3.61503
          0.03155  3.86770  4.59005  0.61958  0.77255  0.49190  0.94538
     22   1.02065  4.18965  3.45774  3.24881  4.04763  3.01432  4.27142  3.17242  3.26494  3.05425  4.08659  3.39963  3.75309  3.60654  3.51581  2.53998  2.81701  2.82764  5.47526  4.27497     24 a - - -
          2.68618  4.42225  2.77519  2.73123  3.46354  2.40513  3.72494  3.29354  2.67741  2.69355  4.24690  2.90347  2.73739  3.18146  2.89801  2.37887  2.77519  2.98518  4.58477  3.61503
          0.03155  3.86770  4.59005  0.61958  0.77255  0.49190  0.94538
     23   2.98446  5.11204  0.92491  2.33191  4.48841  3.20704  3.92681  4.07549  3.01002  3.68466  4.66265  2.88805  3.85949  3.16594  3.52561  2.94734  3.32292  3.71518  5.65795  4.36208     25 d - - -
          2.68618  4.42225  2.77519  2.73123  3.46354  2.40513  3.72494  3.29354  2.67741  2.69355  4.24690  2.90347  2.73739  3.18146  2.89801  2.37887  2.77519  2.98518  4.58477  3.61503
          0.03155  3.86770  4.59005  0.61958  0.77255  0.49190  0.94538
     24   1.02065  4.18965  3.45774  3.24881  4.04763  3.01432  4.27142  3.17242  3.26494  3.05425  4.08659  3.39963  3.75309  3.60654  3.51581  2.53998  2.81701  2.82764  5.47526  4.27497     26 a - - -
          2.68618  4.42225  2.77519  2.73123  3.46354  2.40513  3.72494  3.29354  2.67741  2.69355  4.24690  2.90347  2.73739  3.18146  2.89801  2.37887  2.77519  2.98518  4.58477  3.61503
          0.03155  3.86770  4.59005  0.61958  0.77255  0.49190  0.94538
     25   2.96544  4.51495  4.04429  3.63738  3.20562  3.83051  4.37363  2.38074  3.40572  1.80101  1.38709  3.91547  4.29108  3.78791  3.61160  3.31406  3.27065  2.38631  5.04581  3.80717     27 m - - -
          2.68618  4.42225  2.77519  2.73123  3.46354  2.40513  3.72494  3.29354  2.67741  2.69355  4.24690  2.90347  2.73739  3.18146  2.89801  2.37887  2.77519  2.98518  4.58477  3.61503
          0.03155  3.86770  4.59005  0.61958  0.77255  0.49190  0.94538
     26   2.80432  4.34823  4.11873  3.78170  3.54658  3.71896  4.58424  2.05047  3.64941  2.23443  3.51243  3.97230  4.27973  4.00955  3.86238  3.22219  3.16597  1.03092  5.33022  4.06155     28 v - - -
          2.68618  4.42225  2.77519  2.73123  3.46354  2.40513  3.72494  3.29354  2.67741  2.69355  4.24690  2.90347  2.73739  3.18146  2.89801  2.37887  2.77519  2.98518  4.58477  3.61503
          0.03155  3.86770  4.59005  0.61958  0.77255  0.49190  0.94538
     27   2.96774  4.93136  3.14342  2.76575  4.31670  3.45773  3.75653  3.74567  1.04481  3.31178  4.27348  3.19044  3.95839  2.94826  2.43069  3.01003  3.22135  3.45372  5.37330  4.18538     29 k - - -
          2.68618  4.42225  2.77519  2.73123  3.46354  2.40513  3.72494  3.29354  2.67741  2.69355  4.24690  2.90347  2.73739  3.18146  2.89801  2.37887  2.77519  2.98518  4.58477  3.61503
          0.03155  3.86770  4.59005  0.61958  0.77255  0.49190  0.94538
     28   1.18638  4.10663  3.36019  3.12375  4.10805  2.91370  4.17803  3.34713  3.15790  3.18785  4.09736  3.27195  3.66265  3.47957  3.43684  2.20138  2.68360  2.91082  5.51357  4.27881     30 a - - -
          2.68618  4.42225  2.77519  2.73123  3.46354  2.40513  3.72494  3.29354  2.67741  2.69355  4.24690  2.90347  2.73739  3.18146  2.89801  2.37887  2.77519  2.98518  4.58477  3.61503
          0.03155  3.86770  4.59005  0.61958  0.77255  0.49190  0.94538
     29   1.02065  4.18965  3.45774  3.24881  4.04763  3.01432  4.27142  3.17242  3.26494  3.05425  4.08659  3.39963  3.75309  3.60654  3.51581  2.53998  2.81701  2.82764  5.47526  4.27497     31 a - - -
          2.68618  4.42225  2.77519  2.73123  3.46354  2.40513  3.72494  3.29354  2.67741  2.69355  4.24690  2.90347  2.73739  3.18146  2.89801  2.37887  2.77519  2.98518  4.58477  3.61503
          0.03155  3.86770  4.59005  0.61958  0.77255  0.49190  0.94538
     30   2.71945  4.71589  2.70563  2.59061  4.07866  3.18075  3.91711  3.78799  2.82039  3.43539  4.39066  1.16652  3.83238  3.18984  3.17490  2.78682  3.10115  3.41068  5.38511  4.02732     32 n - - -
          2.68618  4.42225  2.77519  2.73123  3.46354  2.40513  3.72494  3.29354  2.67741  2.69355  4.24690  2.90347  2.73739  3.18146  2.89801  2.37887  2.77519  2.98518  4.58477  3.61503
          0.03155  3.86770  4.59005  0.61958  0.77255  0.49190  0.94538
     31   2.80432  4.34823  4.11873  3.78170  3.54658  3.71896  4.58424  2.05047  3.64941  2.23443  3.51243  3.97230  4.27973  4.00955  3.86238  3.22219  3.16597  1.03092  5.33022  4.06155     33 v - - -
          2.68618  4.42225  2.77519  2.73123  3.46354  2.40513  3.72494  3.29354  2.67741  2.69355  4.24690  2.90347  2.73739  3.18146  2.89801  2.37887  2.77519  2.98518  4.58477  3.61503
          0.03155  3.86770  4.59005  0.61958  0.77255  0.49190  0.94538
     32   2.52819  4.30922  3.32293  2.67711  3.64457  3.39977  3.90591  2.63955  2.83549  2.61851  3.57363  3.26822  3.89887  3.19578  3.17299  2.67831  2.44379  1.78641  5.10895  3.86350     34 v - - -
          2.68618  4.42225  2.77519  2.73123  3.46354  2.40513  3.72494  3.29354  2.67741  2.69355  4.24690  2.90347  2.73739  3.18146  2.89801  2.37887  2.77519  2.98518  4.58477  3.61503
          0.03155  3.86770  4.59005  0.61958  0.77255  0.49190  0.94538
     33   3.14991  4.61359  4.18185  3.82166  3.13387  3.97610  4.47889  2.33765  3.58946  0.88108  3.15829  4.09760  4.41227  3.95893  3.76631  3.54639  3.44437  2.37375  5.01144  3.73366     35 l - - -
          2.68618  4.42225  2.77519  2.73123  3.46354  2.40513  3.72494  3.29354  2.67741  2.69355  4.24690  2.90347  2.73739  3.18146  2.89801  2.37887  2.77519  2.98518  4.58477  3.61503
          0.03155  3.86770  4.59005  0.61958  0.77255  0.49190  0.94538
     34   3.02739  4.44743  4.32893  3.94454  3.37096  4.06140  4.67353  1.08382  3.77258  1.95796  3.30704  4.19055  4.49306  4.12135  3.96970  3.55623  3.32663  1.84575  5.26082  3.99871     36 i - - -
          2.68618  4.42225  2.77519  2.73123  3.46354  2.40513  3.72494  3.29354  2.67741  2.69355  4.24690  2.90347  2.73739  3.18146  2.89801  2.37887  2.77519  2.98518  4.58477  3.61503
          0.03155  3.86770  4.59005  0.61958  0.77255  0.49190  0.94538
     35   2.65897  4.43489  3.33177  3.23056  4.37297  0.73650  4.35114  3.97142  3.41119  3.62615  4.60185  3.49607  3.82587  3.73572  3.64777  2.83074  3.13983  3.50066  5.46939  4.47471     37 g - - -
          2.68618  4.42225  2.77519  2.73123  3.46354  2.40513  3.72494  3.29354  2.67741  2.69355  4.24690  2.90347  2.73739  3.18146  2.89801  2.37887  2.77519  2.98518  4.58477  3.61503
          0.03155  3.86770  4.59005  0.61958  0.77255  0.49190  0.94538
     36   2.41025  4.39103  2.96278  2.72674  4.10161  3.06771  3.91738  3.55239  2.59678  3.23871  4.12338  3.08471  3.73285  3.16000  3.07737  1.35609  2.82296  3.13713  5.42964  4.12838     38 s - - -
          2.68618  4.42225  2.77519  2.73123  3.46354  2.40513  3.72494  3.29354  2.67741  2.69355  4.24690  2.90347  2.73739  3.18146  2.89801  2.37887  2.77519  2.98518  4.58477  3.61503
          0.03155  3.86770  4.59005  0.61958  0.77255  0.49190  0.94538
     37   2.94817  5.05828  2.48556  1.03217  4.40389  3.27098  3.85735  3.85684  2.73727  3.47472  4.44895  2.93017  3.87533  3.07310  3.14563  2.93105  3.25237  3.54117  5.57636  4.29859     39 e - - -
          2.68618  4.42225  2.77519  2.73123  3.46354  2.40513  3.72494  3.29354  2.67741  2.69355  4.24690  2.90347  2.73739  3.18146  2.89801  2.37887  2.77519  2.98518  4.58477  3.61503
          0.03155  3.86770  4.59005  0.61958  0.77255  0.49190  0.94538
     38   2.89435  4.54714  3.57799  3.23551  2.54768  3.65313  3.66809  3.00538  3.09790  2.58949  3.71563  3.49510  4.13472  3.45997  3.34503  3.06762  2.95812  2.83699  4.17979  1.35619     40 y - - -
          2.68618  4.42225  2.77519  2.73123  3.46354  2.40513  3.72494  3.29354  2.67741  2.69355  4.24690  2.90347  2.73739  3.18146  2.89801  2.37887  2.77519  2.98518  4.58477  3.61503
          0.03155  3.86770  4.59005  0.61958  0.77255  0.49190  0.94538
     39   2.95555  4.35820  4.46422  3.98040  3.46782  4.16095  4.74381  1.61693  3.84825  2.01905  3.31545  4.22622  4.54172  4.15207  4.07694  3.54749  3.23913  1.15787  5.37703  4.14615     41 v - - -
          2.68618  4.42225  2.77519  2.73123  3.46354  2.40513  3.72494  3.29354  2.67741  2.69355  4.24690  2.90347  2.73739  3.18146  2.89801  2.37887  2.77519  2.98518  4.58477  3.61503
          0.03155  3.86770  4.59005  0.61958  0.77255  0.49190  0.94538
     40   2.65897  4.43489  3.33177  3.23056  4.37297  0.73650  4.35114  3.97142  3.41119  3.62615  4.60185  3.49607  3.82587  3.73572  3.64777  2.83074  3.13983  3.50066  5.46939  4.47471     42 g - - -
          2.68618  4.42225  2.77519  2.73123  3.46354  2.40513  3.72494  3.29354  2.67741  2.69355  4.24690  2.90347  2.73739  3.18146  2.89801  2.37887  2.77519  2.98518  4.58477  3.61503
          0.03155  3.86770  4.59005  0.61958  0.77255  0.49190  0.94538
     41   2.65897  4.43489  3.33177  3.23056  4.37297  0.73650  4.35114  3.97142  3.41119  3.62615  4.60185  3.49607  3.82587  3.73572  3.64777  2.83074  3.13983  3.50066  5.46939  4.47471     43 g - - -
          2.68618  4.42225  2.77519  2.73123  3.46354  2.40513  3.72494  3.29354  2.67741  2.69355  4.24690  2.90347  2.73739  3.18146  2.89801  2.37887  2.77519  2.98518  4.58477  3.61503
          0.03155  3.86770  4.59005  0.61958  0.77255  0.49190  0.94538
     42   2.65897  4.43489  3.33177  3.23056  4.37297  0.73650  4.35114  3.97142  3.41119  3.62615  4.60185  3.49607  3.82587  3.73572  3.64777  2.83074  3.13983  3.50066  5.46939  4.47471     44 g - - -
          2.68618  4.42225  2.77519  2.73123  3.46354  2.40513  3.72494  3.29354  2.67741  2.69355  4.24690  2.90347  2.73739  3.18146  2.89801  2.37887  2.77519  2.98518  4.58477  3.61503
          0.03155  3.86770  4.59005  0.61958  0.77255  0.49190  0.94538
     43   3.29831  4.66793  4.27666  3.86873  1.71020  4.13777  3.47193  3.02653  3.73127  2.33273  3.65888  3.85178  4.46503  3.83817  3.87133  3.47554  3.52610  2.94155  3.68263  1.26446     45 y - - -
          2.68618  4.42225  2.77519  2.73123  3.46354  2.40513  3.72494  3.29354  2.67741  2.69355  4.24690  2.90347  2.73739  3.18146  2.89801  2.37887  2.77519  2.98518  4.58477  3.61503
          0.03155  3.86770  4.59005  0.61958  0.77255  0.49190  0.94538
     44   2.80432  4.34823  4.11873  3.78170  3.54658  3.71896  4.58424  2.05047  3.64941  2.23443  3.51243  3.97230  4.27973  4.00955  3.86238  3.22219  3.16597  1.03092  5.33022  4.06155     46 v - - -
          2.68618  4.42225  2.77519  2.73123  3.46354  2.40513  3.72494  3.29354  2.67741  2.69355  4.24690  2.90347  2.73739  3.18146  2.89801  2.37887  2.77519  2.98518  4.58477  3.61503
          0.03155  3.86770  4.59005  0.61958  0.77255  0.49190  0.94538
     45   2.41012  4.25519  3.42383  3.17560  3.96464  3.09464  4.19329  3.09119  3.11848  2.95485  4.00566  3.38575  3.79801  3.51354  3.37740  2.61134  1.18001  2.78668  5.40286  4.18126     47 t - - -
          2.68618  4.42225  2.77519  2.73123  3.46354  2.40513  3.72494  3.29354  2.67741  2.69355  4.24690  2.90347  2.73739  3.18146  2.89801  2.37887  2.77519  2.98518  4.58477  3.61503
          0.03155  3.86770  4.59005  0.61958  0.77255  0.48195  0.96123
     46   2.80961  4.35158  4.12812  3.79123  3.55143  3.72601  4.59257  2.04990  3.65904  2.23805  3.51619  3.98077  4.28634  4.01866  3.87137  3.22959  3.17107  1.02240  5.33623  4.06801     48 v - - -
          2.68618  4.42225  2.77519  2.73123  3.46354  2.40513  3.72494  3.29354  2.67741  2.69355  4.24690  2.90347  2.73739  3.18146  2.89801  2.37887  2.77519  2.98518  4.58477  3.61503
          0.03134  3.87445  4.59679  0.61958  0.77255  0.48576  0.95510
     47   2.97066  4.51908  4.05148  3.64503  3.20844  3.83553  4.37971  2.38423  3.41302  1.80276  1.37414  3.92230  4.29609  3.79474  3.61812  3.32000  3.27597  2.39059  5.04956  3.81154     49 m - - -
          2.68618  4.42225  2.77519  2.73123  3.46354  2.40513  3.72494  3.29354  2.67741  2.69355  4.24690  2.90347  2.73739  3.18146  2.89801  2.37887  2.77519  2.98518  4.58477  3.61503
          0.03134  3.87445  4.59679  0.61958  0.77255  0.48576  0.95510
     48   2.80961  4.35158  4.12812  3.79123  3.55143  3.72601  4.59257  2.04990  3.65904  2.23805  3.51619  3.98077  4.28634  4.01866  3.87137  3.22959  3.17107  1.02240  5.33623  4.06801     50 v - - -
          2.68618  4.42225  2.77519  2.73123  3.46354  2.40513  3.72494  3.29354  2.67741  2.69355  4.24690  2.90347  2.73739  3.18146  2.89801  2.37887  2.77519  2.98518  4.58477  3.61503
          0.03134  3.87445  4.59679  0.61958  0.77255  0.48576  0.95510
     49   3.00753  4.84670  3.49837  3.00891  4.20178  3.49527  3.82546  3.74355  2.23783  3.25912  4.25916  3.36854  3.99768  3.04561  0.97537  3.09156  3.27331  3.46739  5.28397  4.12862     51 r - - -
          2.68618  4.42225  2.77519  2.73123  3.46354  2.40513  3.72494  3.29354  2.67741  2.69355  4.24690  2.90347  2.73739  3.18146  2.89801  2.37887  2.77519  2.98518  4.58477  3.61503
          0.03134  3.87445  4.59679  0.61958  0.77255  0.48576  0.95510
     50   2.66719  4.44252  3.34138  3.24098  4.38343  0.72606  4.36122  3.98345  3.42253  3.63736  4.61305  3.50566  3.83372  3.74652  3.65844  2.83914  3.14857  3.51139  5.47814  4.48537     52 g - - -
          2.68618  4.42225  2.77519  2.73123  3.46354  2.40513  3.72494  3.29354  2.67741  2.69355  4.24690  2.90347  2.73739  3.18146  2.89801  2.37887  2.77519  2.98518  4.58477  3.61503
          0.03134  3.87445  4.59679  0.61958  0.77255  0.48576  0.95510
     51   2.99158  5.12040  0.91522  2.33590  4.49764  3.21204  3.93258  4.08623  3.01703  3.69416  4.67223  2.89241  3.86496  3.17166  3.53359  2.95366  3.33017  3.72517  5.66587  4.37010     53 d - - -
          2.68618  4.42225  2.77519  2.73123  3.46354  2.40513  3.72494  3.29354  2.67741  2.69355  4.24690  2.90347  2.73739  3.18146  2.89801  2.37887  2.77519  2.98518  4.58477  3.61503
          0.03134  3.87445  4.59679  0.61958  0.77255  0.48576  0.95510
     52   2.80961  4.35158  4.12812  3.79123  3.55143  3.72601  4.59257  2.04990  3.65904  2.23805  3.51619  3.98077  4.28634  4.01866  3.87137  3.22959  3.17107  1.02240  5.33623  4.06801     54 v - - -
          2.68618  4.42225  2.77519  2.73123  3.46354  2.40513  3.72494  3.29354  2.67741  2.69355  4.24690  2.90347  2.73739  3.18146  2.89801  2.37887  2.77519  2.98518  4.58477  3.61503
          0.03134  3.87445  4.59679  0.61958  0.77255  0.48576  0.95510
     53   2.66719  4.44252  3.34138  3.24098  4.38343  0.72606  4.36122  3.98345  3.42253  3.63736  4.61305  3.50566  3.83372  3.74652  3.65844  2.83914  3.14857  3.51139  5.47814  4.48537     55 g - - -
          2.68618  4.42225  2.77519  2.73123  3.46354  2.40513  3.72494  3.29354  2.67741  2.69355  4.24690  2.90347  2.73739  3.18146  2.89801  2.37887  2.77519  2.98518  4.58477  3.61503
          0.03134  3.87445  4.59679  0.61958  0.77255  0.48576  0.95510
     54   1.01091  4.19290  3.46449  3.25578  4.05424  3.01741  4.27761  3.18004  3.27208  3.06157  4.09310  3.40493  3.75680  3.61305  3.52253  2.54314  2.82063  2.83409  5.48120  4.28165     56 a - - -
          2.68618  4.42225  2.77519  2.73123  3.46354  2.40513  3.72494  3.29354  2.67741  2.69355  4.24690  2.90347  2.73739  3.18146  2.89801  2.37887  2.77519  2.98518  4.58477  3.61503
          0.03134  3.87445  4.59679  0.61958  0.77255  0.48576  0.95510
     55   2.80961  4.35158  4.12812  3.79123  3.55143  3.72601  4.59257  2.04990  3.65904  2.23805  3.51619  3.98077  4.28634  4.01866  3.87137  3.22959  3.17107  1.02240  5.33623  4.06801     57 v - - -
          2.68618  4.42225  2.77519  2.73123  3.46354  2.40513  3.72494  3.29354  2.67741  2.69355  4.24690  2.90347  2.73739  3.18146  2.89801  2.37887  2.77519  2.98518  4.58477  3.61503
          0.03134  3.87445  4.59679  0.61958  0.77255  0.48576  0.95510
     56   2.97379  4.93783  3.14992  2.77091  4.32471  3.46313  3.76008  3.75408  1.03557  3.31869  4.27995  3.19532  3.96326  2.95138  2.43172  3.01560  3.22687  3.46173  5.37848  4.19150     58 k - - -
          2.68618  4.42225  2.77519  2.73123  3.46354  2.40513  3.72494  3.29354  2.67741  2.69355  4.24690  2.90347  2.73739  3.18146  2.89801  2.37887  2.77519  2.98518  4.58477  3.61503
          0.03134  3.87445  4.59679  0.61958  0.77255  0.48576  0.95510
     57   1.14311  4.11979  3.37702  3.14992  4.09136  2.93250  4.19841  3.29101  3.17770  3.15963  4.09494  3.29501  3.68181  3.50632  3.44970  2.30459  2.70535  2.87722  5.51224  4.27260     59 a - - -
          2.68618  4.42225  2.77519  2.73123  3.46354  2.40513  3.72494  3.29354  2.67741  2.69355  4.24690  2.90347  2.73739  3.18146  2.89801  2.37887  2.77519  2.98518  4.58477  3.61503
          0.03134  3.87445  4.59679  0.61958  0.77255  0.48576  0.95510
     58   1.01091  4.19290  3.46449  3.25578  4.05424  3.01741  4.27761  3.18004  3.27208  3.06157  4.09310  3.40493  3.75680  3.61305  3.52253  2.54314  2.82063  2.83409  5.48120  4.28165     60 a - - -
          2.68618  4.42225  2.77519  2.73123  3.46354  2.40513  3.72494  3.29354  2.67741  2.69355  4.24690  2.90347  2.73739  3.18146  2.89801  2.37887  2.77519  2.98518  4.58477  3.61503
          0.03134  3.87445  4.59679  0.61958  0.77255  0.48576  0.95510
     59   2.41363  4.25873  3.42969  3.18168  3.97047  3.09797  4.19887  3.09783  3.12470  2.96126  4.01158  3.39081  3.80185  3.51940  3.38334  2.61491  1.16856  2.79260  5.40809  4.18707     61 t - - -
          2.68618  4.42225  2.77519  2.73123  3.46354  2.40513  3.72494  3.29354  2.67741  2.69355  4.24690  2.90347  2.73739  3.18146  2.89801  2.37887  2.77519  2.98518  4.58477  3.61503
          0.03134  3.87445  4.59679  0.61958  0.77255  0.48576  0.95510
     60   2.99158  5.12040  0.91522  2.33590  4.49764  3.21204  3.93258  4.08623  3.01703  3.69416  4.67223  2.89241  3.86496  3.17166  3.53359  2.95366  3.33017  3.72517  5.66587  4.37010     62 d - - -
          2.68618  4.42225  2.77519  2.73123  3.46354  2.40513  3.72494  3.29354  2.67741  2.69355  4.24690  2.90347  2.73739  3.18146  2.89801  2.37887  2.77519  2.98518  4.58477  3.61503
          0.03134  3.87445  4.59679  0.61958  0.77255  0.48576  0.95510
     61   1.15008  4.11678  3.37396  3.14490  4.09706  2.92805  4.19468  3.30639  3.17424  3.16873  4.09718  3.29016  3.67756  3.50111  3.44772  2.28252  2.70034  2.88666  5.51406  4.27561     63 a - - -
          2.68618  4.42225  2.77519  2.73123  3.46354  2.40513  3.72494  3.29354  2.67741  2.69355  4.24690  2.90347  2.73739  3.18146  2.89801  2.37887  2.77519  2.98518  4.58477  3.61503
          0.03134  3.87445  4.59679  0.61958  0.77255  0.48576  0.95510
     62   2.66719  4.44252  3.34138  3.24098  4.38343  0.72606  4.36122  3.98345  3.42253  3.63736  4.61305  3.50566  3.83372  3.74652  3.65844  2.83914  3.14857  3.51139  5.47814  4.48537     64 g - - -
          2.68618  4.42225  2.77519  2.73123  3.46354  2.40513  3.72494  3.29354  2.67741  2.69355  4.24690  2.90347  2.73739  3.18146  2.89801  2.37887  2.77519  2.98518  4.58477  3.61503
          0.03134  3.87445  4.59679  0.61958  0.77255  0.48576  0.95510
     63   1.20439  4.12364  3.31981  3.08927  4.18881  2.36502  4.17652  3.49659  3.16990  3.27731  4.15383  3.25677  3.65473  3.46952  3.46302  2.38968  2.69223  3.01792  5.54590  4.34311     65 a - - -
          2.68618  4.42225  2.77519  2.73123  3.46354  2.40513  3.72494  3.29354  2.67741  2.69355  4.24690  2.90347  2.73739  3.18146  2.89801  2.37887  2.77519  2.98518  4.58477  3.61503
          0.03134  3.87445  4.59679  0.61958  0.77255  0.48576  0.95510
     64   1.01091  4.19290  3.46449  3.25578  4.05424  3.01741  4.27761  3.18004  3.27208  3.06157  4.09310  3.40493  3.75680  3.61305  3.52253  2.54314  2.82063  2.83409  5.48120  4.28165     66 a - - -
          2.68618  4.42225  2.77519  2.73123  3.46354  2.40513  3.72494  3.29354  2.67741  2.69355  4.24690  2.90347  2.73739  3.18146  2.89801  2.37887  2.77519  2.98518  4.58477  3.61503
          0.03134  3.87445  4.59679  0.61958  0.77255  0.48576  0.95510
     65   1.01091  4.19290  3.46449  3.25578  4.05424  3.01741  4.27761  3.18004  3.27208  3.06157  4.09310  3.40493  3.75680  3.61305  3.52253  2.54314  2.82063  2.83409  5.48120  4.28165     67 a - - -
          2.68618  4.42225  2.77519  2.73123  3.46354  2.40513  3.72494  3.29354  2.67741  2.69355  4.24690  2.90347  2.73739  3.18146  2.89801  2.37887  2.77519  2.98518  4.58477  3.61503
          0.03134  3.87445  4.59679  0.61958  0.77255  0.48576  0.95510
     66   1.01091  4.19290  3.46449  3.25578  4.05424  3.01741  4.27761  3.18004  3.27208  3.06157  4.09310  3.40493  3.75680  3.61305  3.52253  2.54314  2.82063  2.83409  5.48120  4.28165     68 a - - -
          2.68618  4.42225  2.77519  2.73123  3.46354  2.40513  3.72494  3.29354  2.67741  2.69355  4.24690  2.90347  2.73739  3.18146  2.89801  2.37887  2.77519  2.98518  4.58477  3.61503
          0.03134  3.87445  4.59679  0.61958  0.77255  0.48576  0.95510
     67   2.93157  4.99442  3.17663  2.69569  4.38360  3.51034  3.63491  3.78350  1.20466  3.29772  4.20103  3.11910  3.95153  2.79481  2.14842  2.95116  3.14687  3.47569  5.38147  4.17162     69 k - - -
          2.68618  4.42225  2.77519  2.73123  3.46354  2.40513  3.72494  3.29354  2.67741  2.69355  4.24690  2.90347  2.73739  3.18146  2.89801  2.37887  2.77519  2.98518  4.58477  3.61503
          0.03134  3.87445  4.59679  0.61958  0.77255  0.48576  0.95510
     68   3.00753  4.84670  3.49837  3.00891  4.20178  3.49527  3.82546  3.74355  2.23783  3.25912  4.25916  3.36854  3.99768  3.04561  0.97537  3.09156  3.27331  3.46739  5.28397  4.12862     70 r - - -
          2.68618  4.42225  2.77519  2.73123  3.46354  2.40513  3.72494  3.29354  2.67741  2.69355  4.24690  2.90347  2.73739  3.18146  2.89801  2.37887  2.77519  2.98518  4.58477  3.61503
          0.03819  3.87445  4.09235  0.61958  0.77255  0.48576  0.95510
     69   2.92224  4.35608  4.39321  3.92522  3.46993  4.07803  4.69723  1.71749  3.78249  2.04448  3.33768  4.16462  4.49245  4.10264  4.01367  3.47437  3.21830  1.12864  5.36134  4.11451     71 v - - -
          2.68618  4.42225  2.77519  2.73123  3.46354  2.40513  3.72494  3.29354  2.67741  2.69355  4.24690  2.90347  2.73739  3.18146  2.89801  2.37887  2.77519  2.98518  4.58477  3.61503
          0.03155  3.86781  4.59016  0.61958  0.77255  0.49180  0.94553
     70   2.65910  4.43501  3.33192  3.23072  4.37314  0.73633  4.35130  3.97161  3.41137  3.62633  4.60203  3.49622  3.82599  3.73589  3.64794  2.83087  3.13997  3.50083  5.46953  4.47488     72 g - - -
          2.68618  4.42225  2.77519  2.73123  3.46354  2.40513  3.72494  3.29354  2.67741  2.69355  4.24690  2.90347  2.73739  3.18146  2.89801  2.37887  2.77519  2.98518  4.58477  3.61503
          0.03155  3.86781  4.59016  0.61958  0.77255  0.49180  0.94553
     71   2.94826  5.05839  2.48560  1.03201  4.40402  3.27104  3.85742  3.85699  2.73736  3.47485  4.44908  2.93023  3.87540  3.07317  3.14573  2.93112  3.25246  3.54131  5.57647  4.29869     73 e - - -
          2.68618  4.42225  2.77519  2.73123  3.46354  2.40513  3.72494  3.29354  2.67741  2.69355  4.24690  2.90347  2.73739  3.18146  2.89801  2.37887  2.77519  2.98518  4.58477  3.61503
          0.03155  3.86781  4.59016  0.61958  0.77255  0.49180  0.94553
     72   3.10318  4.53883  4.42103  3.91429  3.10383  4.22168  4.58565  2.02452  3.70427  1.04885  2.98675  4.20068  4.53369  3.99314  3.90407  3.59287  3.36207  2.02513  5.09649  3.88201     74 l - - -
          2.68618  4.42225  2.77519  2.73123  3.46354  2.40513  3.72494  3.29354  2.67741  2.69355  4.24690  2.90347  2.73739  3.18146  2.89801  2.37887  2.77519  2.98518  4.58477  3.61503
          0.03155  3.86781  4.59016  0.61958  0.77255  0.49180  0.94553
     73   2.15363  4.21594  3.91631  3.52755  3.66693  3.47347  4.40350  2.16559  3.43696  2.41028  3.56525  3.71187  4.07505  3.76681  3.69179  2.90021  2.94097  1.31711  5.35233  4.12171     75 v - - -
          2.68618  4.42225  2.77519  2.73123  3.46354  2.40513  3.72494  3.29354  2.67741  2.69355  4.24690  2.90347  2.73739  3.18146  2.89801  2.37887  2.77519  2.98518  4.58477  3.61503
          0.03155  3.86781  4.59016  0.61958  0.77255  0.49180  0.94553
     74   2.31268  4.23303  3.20234  3.01788  4.07163  2.96300  4.12787  3.59360  3.09133  3.31418  4.24065  3.24342  3.70141  3.44101  3.37752  1.09810  2.79246  3.12973  5.44449  4.15513     76 s - - -
          2.68618  4.42225  2.77519  2.73123  3.46354  2.40513  3.72494  3.29354  2.67741  2.69355  4.24690  2.90347  2.73739  3.18146  2.89801  2.37887  2.77519  2.98518  4.58477  3.61503
          0.03155  3.86781  4.59016  0.61958  0.77255  0.49180  0.94553
     75   2.87722  4.35023  4.31071  3.86972  3.47550  3.97067  4.64822  1.81504  3.71619  2.08209  3.37129  4.09458  4.42957  4.05439  3.94614  3.38344  3.19165  1.11183  5.34444  4.07839     77 v - - -
          2.68618  4.42225  2.77519  2.73123  3.46354  2.40513  3.72494  3.29354  2.67741  2.69355  4.24690  2.90347  2.73739  3.18146  2.89801  2.37887  2.77519  2.98518  4.58477  3.61503
          0.03155  3.86781  4.59016  0.61958  0.77255  0.49180  0.94553
     76   2.98972  4.80801  3.12113  2.88059  3.28144  3.44354  1.15237  3.69192  2.72376  3.18648  4.22905  3.29011  3.99581  3.24676  2.98976  3.06044  3.29292  3.42714  4.74656  3.23243     78 h - - -
          2.68618  4.42225  2.77519  2.73123  3.46354  2.40513  3.72494  3.29354  2.67741  2.69355  4.24690  2.90347  2.73739  3.18146  2.89801  2.37887  2.77519  2.98518  4.58477  3.61503
          0.03155  3.86781  4.59016  0.61958  0.77255  0.49180  0.94553
     77   2.80440  4.34828  4.11888  3.78185  3.54666  3.71908  4.58437  2.05046  3.64956  2.23448  3.51249  3.97244  4.27983  4.00969  3.86252  3.22230  3.16605  1.03079  5.33032  4.06165     79 v - - -
          2.68618  4.42225  2.77519  2.73123  3.46354  2.40513  3.72494  3.29354  2.67741  2.69355  4.24690  2.90347  2.73739  3.18146  2.89801  2.37887  2.77519  2.98518  4.58477  3.61503
          0.03155  3.86781  4.59016  0.61958  0.77255  0.49180  0.94553
     78   3.02747  4.44748  4.32909  3.94470  3.37103  4.06152  4.67367  1.08369  3.77274  1.95800  3.30710  4.19069  4.49317  4.12150  3.96984  3.55636  3.32671  1.84575  5.26091  3.99882     80 i - - -
          2.68618  4.42225  2.77519  2.73123  3.46354  2.40513  3.72494  3.29354  2.67741  2.69355  4.24690  2.90347  2.73739  3.18146  2.89801  2.37887  2.77519  2.98518  4.58477  3.61503
          0.03155  3.86781  4.59016  0.61958  0.77255  0.49180  0.94553
     79   2.74525  4.50340  3.35191  3.19025  4.18588  3.19117  4.26811  3.73006  3.24715  3.35742  4.40705  3.49744  0.83634  3.63607  3.49323  2.91259  3.18644  3.37597  5.37373  4.30647     81 p - - -
          2.68618  4.42225  2.77519  2.73123  3.46354  2.40513  3.72494  3.29354  2.67741  2.69355  4.24690  2.90347  2.73739  3.18146  2.89801  2.37887  2.77519  2.98518  4.58477  3.61503
          0.03155  3.86781  4.59016  0.61958  0.77255  0.49180  0.94553
     80   3.00018  4.83967  3.49035  3.00237  4.19307  3.48909  3.82086  3.73444  2.23545  3.25122  4.25150  3.36247  3.99189  3.04140  0.98553  3.08457  3.26644  3.45859  5.27799  4.12142     82 r - - -
          2.68618  4.42225  2.77519  2.73123  3.46354  2.40513  3.72494  3.29354  2.67741  2.69355  4.24690  2.90347  2.73739  3.18146  2.89801  2.37887  2.77519  2.98518  4.58477  3.61503
          0.03155  3.86781  4.59016  0.61958  0.77255  0.49180  0.94553
     81   2.57528  4.42990  3.24335  3.00225  3.91383  3.18075  4.07619  3.36459  2.97692  2.85219  4.07697  3.32271  1.23095  3.39158  3.26124  2.73669  2.98938  3.06251  5.29366  4.04048     83 p - - -
          2.68618  4.42225  2.77519  2.73123  3.46354  2.40513  3.72494  3.29354  2.67741  2.69355  4.24690  2.90347  2.73739  3.18146  2.89801  2.37887  2.77519  2.98518  4.58477  3.61503
          0.03155  3.86781  4.59016  0.61958  0.77255  0.49180  0.94553
     82   2.82174  4.85811  2.59656  2.51587  3.59356  3.34697  1.54384  3.65798  2.59680  3.21972  4.15300  3.00368  3.88775  3.01373  2.95497  2.84991  3.10550  3.35071  5.01197  3.52244     84 h - - -
          2.68618  4.42225  2.77519  2.73123  3.46354  2.40513  3.72494  3.29354  2.67741  2.69355  4.24690  2.90347  2.73739  3.18146  2.89801  2.37887  2.77519  2.98518  4.58477  3.61503
          0.03155  3.86781  4.59016  0.61958  0.77255  0.49180  0.94553
     83   2.50106  4.82813  2.73280  2.15712  4.11256  3.20221  3.59105  3.54025  2.39344  3.12429  3.93320  2.70774  3.58989  2.53651  2.86003  2.39420  2.68121  3.05168  5.34855  3.99692     85 e - - -
          2.68618  4.42225  2.77519  2.73123  3.46354  2.40513  3.72494  3.29354  2.67741  2.69355  4.24690  2.90347  2.73739  3.18146  2.89801  2.37887  2.77519  2.98518  4.58477  3.61503
          0.03155  3.86781  4.59016  0.61958  0.77255  0.49180  0.94553
     84   2.80750  5.30777  1.61366  1.96527  4.59532  3.19104  3.57368  4.09691  2.62909  3.61089  4.44080  2.30898  3.77424  2.83021  3.18910  2.54180  3.08346  3.68739  5.78310  4.31356     86 d - - -
          2.68618  4.42225  2.77519  2.73123  3.46354  2.40513  3.72494  3.29354  2.67741  2.69355  4.24690  2.90347  2.73739  3.18146  2.89801  2.37887  2.77519  2.98518  4.58477  3.61503
          0.03155  3.86781  4.59016  0.61958  0.77255  0.49180  0.94553
     85   2.99889  4.36978  4.52624  4.01241  3.42855  4.26183  4.75704  1.58400  3.88404  1.89643  3.26270  4.27597  4.58886  4.16906  4.11046  3.62688  3.26270  1.21099  5.35391  4.14038     87 v - - -
          2.68618  4.42225  2.77519  2.73123  3.46354  2.40513  3.72494  3.29354  2.67741  2.69355  4.24690  2.90347  2.73739  3.18146  2.89801  2.37887  2.77519  2.98518  4.58477  3.61503
          0.03155  3.86781  4.59016  0.61958  0.77255  0.49180  0.94553
     86   2.86304  5.23885  2.10756  1.25654  4.54434  3.20365  3.73166  4.01162  2.68045  3.58786  4.46751  2.71962  3.80723  2.91060  3.19429  2.79122  3.15197  3.63776  5.74146  4.32153     88 e - - -
          2.68618  4.42225  2.77519  2.73123  3.46354  2.40513  3.72494  3.29354  2.67741  2.69355  4.24690  2.90347  2.73739  3.18146  2.89801  2.37887  2.77519  2.98518  4.58477  3.61503
          0.03155  3.86781  4.59016  0.61958  0.77255  0.49180  0.94553
     87   2.83421  4.35954  4.02838  3.48052  2.94140  3.89565  4.17752  2.25517  3.34129  1.75794  1.86299  3.78935  4.24424  3.62381  3.58864  3.09804  3.07919  2.24369  4.86107  3.59985     89 l - - -
          2.68618  4.42225  2.77519  2.73123  3.46354  2.40513  3.72494  3.29354  2.67741  2.69355  4.24690  2.90347  2.73739  3.18146  2.89801  2.37887  2.77519  2.98518  4.58477  3.61503
          0.03155  3.86781  4.59016  0.61958  0.77255  0.49180  0.94553
     88   3.00099  4.40674  4.46153  4.00663  3.37878  4.17125  4.74044  1.17279  3.84255  1.90850  3.24920  4.24801  4.55421  4.15781  4.05250  3.57849  3.28788  1.67569  5.32273  4.08185     90 i - - -
          2.68618  4.42225  2.77519  2.73123  3.46354  2.40513  3.72494  3.29354  2.67741  2.69355  4.24690  2.90347  2.73739  3.18146  2.89801  2.37887  2.77519  2.98518  4.58477  3.61503
          0.03155  3.86781  4.59016  0.61958  0.77255  0.49180  0.94553
     89   3.15003  4.61367  4.18202  3.82183  3.13391  3.97623  4.47903  2.33769  3.58963  0.88095  3.15829  4.09776  4.41238  3.95907  3.76646  3.54654  3.44449  2.37382  5.01152  3.73377     91 l - - -
          2.68618  4.42225  2.77519  2.73123  3.46354  2.40513  3.72494  3.29354  2.67741  2.69355  4.24690  2.90347  2.73739  3.18146  2.89801  2.37887  2.77519  2.98518  4.58477  3.61503
          0.03155  3.86781  4.59016  0.61958  0.77255  0.49180  0.94553
     90   2.74525  4.50340  3.35191  3.19025  4.18588  3.19117  4.26811  3.73006  3.24715  3.35742  4.40705  3.49744  0.83634  3.63607  3.49323  2.91259  3.18644  3.37597  5.37373  4.30647     92 p - - -
          2.68618  4.42225  2.77519  2.73123  3.46354  2.40513  3.72494  3.29354  2.67741  2.69355  4.24690  2.90347  2.73739  3.18146  2.89801  2.37887  2.77519  2.98518  4.58477  3.61503
          0.04492  3.86781  3.77144  0.61958  0.77255  0.49180  0.94553
     91   2.75420  4.98257  2.80081  2.35399  4.31752  3.39163  3.59112  3.71835  1.94704  3.25768  4.09529  2.91195  3.83781  1.97728  2.49769  2.68727  2.85283  3.38013  5.41861  4.12108     93 k - - -
          2.68618  4.42225  2.77519  2.73123  3.46354  2.40513  3.72494  3.29354  2.67741  2.69355  4.24690  2.90347  2.73739  3.18146  2.89801  2.37887  2.77519  2.98518  4.58477  3.61503
          0.03197  3.85486  4.57721  0.61958  0.77255  0.50336  0.92760
     92   2.56680  4.89760  2.77974  2.32099  4.20063  3.28547  3.58094  3.62355  2.17767  3.18403  3.99691  2.44205  3.78128  2.58021  2.55087  2.37045  2.83773  3.27537  5.37955  4.04417     94 k - - -
          2.68618  4.42225  2.77519  2.73123  3.46354  2.40513  3.72494  3.29354  2.67741  2.69355  4.24690  2.90347  2.73739  3.18146  2.89801  2.37887  2.77519  2.98518  4.58477  3.61503
          0.03197  3.85486  4.57721  0.61958  0.77255  0.50336  0.92760
     93   2.35589  4.34689  3.02195  2.59891  4.04612  3.08510  3.85278  3.42213  2.72857  3.10157  3.94945  3.05561  3.40478  3.07388  3.10603  1.79575  2.15802  3.02670  5.37200  4.10177     95 s - - -
          2.68618  4.42225  2.77519  2.73123  3.46354  2.40513  3.72494  3.29354  2.67741  2.69355  4.24690  2.90347  2.73739  3.18146  2.89801  2.37887  2.77519  2.98518  4.58477  3.61503
          0.03197  3.85486  4.57721  0.61958  0.77255  0.50336  0.92760
     94   2.89351  5.03526  3.00499  2.46462  4.41881  3.48150  3.59567  3.78867  1.33371  3.30372  4.17686  3.02523  3.91578  2.74547  2.19810  2.89253  3.10033  3.47006  5.41092  4.17936     96 k - - -
          2.68618  4.42225  2.77519  2.73123  3.46354  2.40513  3.72494  3.29354  2.67741  2.69355  4.24690  2.90347  2.73739  3.18146  2.89801  2.37887  2.77519  2.98518  4.58477  3.61503
          0.05407  3.85486  3.45910  0.61958  0.77255  0.50336  0.92760
     95   2.61815  4.39671  3.28386  3.17869  4.32032  0.79193  4.30075  3.91101  3.35459  3.56991  4.54584  3.44833  3.78658  3.68194  3.59432  2.78906  3.09638  3.44691  5.42516  4.42112     97 g - - -
          2.68618  4.42225  2.77519  2.73123  3.46354  2.40513  3.72494  3.29354  2.67741  2.69355  4.24690  2.90347  2.73739  3.18146  2.89801  2.37887  2.77519  2.98518  4.58477  3.61503
          0.03267  3.83346  4.55580  0.61958  0.77255  0.52185  0.89998
     96   2.46640  4.64362  2.72531  2.35868  4.11203  2.72328  3.69245  3.53452  2.53449  3.14689  3.97829  2.61042  3.73838  2.74812  2.96838  2.04654  2.82416  3.09667  5.38472  4.06061     98 s - - -
          2.68618  4.42225  2.77519  2.73123  3.46354  2.40513  3.72494  3.29354  2.67741  2.69355  4.24690  2.90347  2.73739  3.18146  2.89801  2.37887  2.77519  2.98518  4.58477  3.61503
          0.03267  3.83346  4.55580  0.61958  0.77255  0.50302  0.92812
     97   2.68939  4.19926  3.93894  3.38673  2.25287  3.76172  3.99341  1.98971  3.17090  2.05395  3.18488  3.55813  4.12523  3.53463  3.50491  3.05771  2.92874  2.12588  4.66561  3.33480     99 i - - -
          2.68618  4.42225  2.77519  2.73123  3.46354  2.40513  3.72494  3.29354  2.67741  2.69355  4.24690  2.90347  2.73739  3.18146  2.89801  2.37887  2.77519  2.98518  4.58477  3.61503
          0.03223  3.84669  4.56903  0.61958  0.77255  0.51051  0.91677
     98   2.12345  4.16831  3.08168  2.86436  4.25533  1.64009  4.05694  3.68468  3.02025  3.35777  4.18634  3.11762  3.39469  3.31007  3.36201  2.00580  2.67104  3.14466  5.57991  4.33817    100 g - - -
          2.68618  4.42225  2.77519  2.73123  3.46354  2.40513  3.72494  3.29354  2.67741  2.69355  4.24690  2.90347  2.73739  3.18146  2.89801  2.37887  2.77519  2.98518  4.58477  3.61503
          0.06865  3.84669  3.10124  0.61958  0.77255  0.51051  0.91677
     99   2.47090  4.36292  3.06125  2.88591  4.17871  1.17495  4.05397  3.70951  2.95904  3.36373  4.28235  3.20774  3.72768  3.34811  3.00018  2.61706  2.91399  3.26579  5.40686  4.23476    101 g - - -
          2.68618  4.42225  2.77519  2.73123  3.46354  2.40513  3.72494  3.29354  2.67741  2.69355  4.24690  2.90347  2.73739  3.18146  2.89801  2.37887  2.77519  2.98518  4.58477  3.61503
          0.03341  3.81145  4.53379  0.61958  0.77255  0.54012  0.87389
    100   2.81388  4.82698  3.21509  2.71106  4.24849  3.26835  3.63079  3.65648  1.98388  3.20660  4.09802  3.11528  3.89958  2.80255  1.42776  2.86624  3.05514  3.34136  5.30867  4.09780    102 r - - -
          2.68618  4.42225  2.77519  2.73123  3.46354  2.40513  3.72494  3.29354  2.67741  2.69355  4.24690  2.90347  2.73739  3.18146  2.89801  2.37887  2.77519  2.98518  4.58477  3.61503
          0.03341  3.81145  4.53379  0.61958  0.77255  0.54012  0.87389
    101   2.04393  4.15945  3.15573  2.84000  4.13209  2.33685  3.97715  3.53637  2.91692  3.21157  4.03895  3.00888  3.61618  3.21998  3.27288  1.84238  2.27880  3.04797  5.46248  4.22306    103 s - - -
          2.68618  4.42225  2.77519  2.73123  3.46354  2.40513  3.72494  3.29354  2.67741  2.69355  4.24690  2.90347  2.73739  3.18146  2.89801  2.37887  2.77519  2.98518  4.58477  3.61503
          0.04151  3.81145  3.98779  0.61958  0.77255  0.54012  0.87389
    102   2.32684  4.76495  2.70325  2.16342  4.09782  2.95161  3.62194  3.50628  2.24843  3.11099  3.94157  2.77113  3.75885  2.78752  2.84524  2.61545  2.61400  3.16905  5.34626  4.01572    104 e - - -
          2.68618  4.42225  2.77519  2.73123  3.46354  2.40513  3.72494  3.29354  2.67741  2.69355  4.24690  2.90347  2.73739  3.18146  2.89801  2.37887  2.77519  2.98518  4.58477  3.61503
          0.06038  3.80362  3.31575  0.61958  0.77255  0.51632  0.90810
    103   2.50578  4.97964  2.33927  1.97033  4.27601  2.74665  3.60654  3.71941  2.34596  3.28328  4.10044  2.75191  3.74670  2.72286  2.94771  2.56816  2.83499  3.35523  5.49186  4.10577    105 e - - -
          2.68618  4.42225  2.77519  2.73123  3.46354  2.40513  3.72494  3.29354  2.67741  2.69355  4.24690  2.90347  2.73739  3.18146  2.89801  2.37887  2.77519  2.98518  4.58477  3.61503
          0.13755  3.80021  2.24295  0.61958  0.77255  0.52793  0.89117
    104   2.46306  4.81596  2.48896  2.19790  4.12190  3.05099  3.59323  3.54531  2.24690  3.13660  3.96467  2.79235  3.44658  2.71188  2.87122  2.43854  2.84888  3.20356  5.36648  4.01682    106 e - - -
          2.68618  4.42225  2.77519  2.73123  3.46354  2.40513  3.72494  3.29354  2.67741  2.69355  4.24690  2.90347  2.73739  3.18146  2.89801  2.37887  2.77519  2.98518  4.58477  3.61503
          0.02490  3.70524        *  0.61958  0.77255  0.00000        *
//
HMMER3/f [3.1b2 | February 2015]
NAME  H_grassGreen.GRM2
LENG  139
ALPH  amino
RF    no
MM    no
CONS  yes
CS    no
MAP   yes
DATE  Thu Nov 19 22:08:23 2020
NSEQ  147
EFFN  1.072174
CKSUM 3340447020
STATS LOCAL MSV      -10.3841  0.71072
STATS LOCAL VITERBI  -10.7755  0.71072
STATS LOCAL FORWARD   -4.1313  0.71072
HMM          A        C        D        E        F        G        H        I        K        L        M        N        P        Q        R        S        T        V        W        Y   
            m->m     m->i     m->d     i->m     i->i     d->m     d->d
  COMPO   2.24677  4.12914  3.09374  2.61326  3.79441  2.71078  3.84411  2.77135  2.54900  2.63143  3.78755  3.20441  3.47929  3.07583  2.95887  2.57032  2.84079  2.47848  5.28614  3.88630
          2.68621  4.42228  2.77522  2.73126  3.46357  2.40515  3.72497  3.29357  2.67743  2.69358  4.24489  2.90349  2.73742  3.18149  2.89803  2.37890  2.77522  2.98521  4.58480  3.61506
          0.23872  1.77726  3.14051  0.26128  1.46997  0.00000        *
      1   2.64709  4.45474  3.36504  2.85669  3.65758  3.53597  3.84408  2.98625  2.57965  2.70036  1.84474  2.90521  3.96294  3.12373  3.05708  2.82668  2.50817  2.74728  5.06792  3.82318      2 m - - -
          2.68618  4.42225  2.77519  2.73123  3.46354  2.40513  3.72494  3.29354  2.67741  2.69355  4.24690  2.90347  2.73739  3.18146  2.89801  2.37887  2.77519  2.98518  4.58477  3.61503
          0.02271  4.19216  4.91451  0.61958  0.77255  0.50472  0.92552
      2   2.63652  4.71042  3.12390  2.55935  3.92265  3.49026  3.69020  3.04328  1.83602  2.64329  3.53799  2.65156  3.87685  2.82794  2.90665  2.70764  2.77111  2.87986  5.23097  3.92989      3 k - - -
          2.68618  4.42225  2.77519  2.73123  3.46354  2.40513  3.72494  3.29354  2.67741  2.69355  4.24690  2.90347  2.73739  3.18146  2.89801  2.37887  2.77519  2.98518  4.58477  3.61503
          0.02241  4.20519  4.92754  0.61958  0.77255  0.51529  0.90964
      3   2.51383  4.43160  3.53595  3.38148  4.43107  3.15729  4.47433  4.00632  3.47893  3.70483  4.61062  3.54103  3.92629  3.80319  3.74427  0.68130  3.02132  3.46526  5.77836  4.52071      4 S - - -
          2.68618  4.42225  2.77519  2.73123  3.46354  2.40513  3.72494  3.29354  2.67741  2.69355  4.24690  2.90347  2.73739  3.18146  2.89801  2.37887  2.77519  2.98518  4.58477  3.61503
          0.02241  4.20519  4.92754  0.61958  0.77255  0.51529  0.90964
      4   3.55171  4.92268  4.72349  4.37766  3.29863  4.40127  4.93094  2.53262  4.14309  0.55200  3.24000  4.62162  4.78744  4.42959  4.25936  4.03156  3.83513  2.65396  5.28471  4.08063      5 L - - -
          2.68618  4.42225  2.77519  2.73123  3.46354  2.40513  3.72494  3.29354  2.67741  2.69355  4.24690  2.90347  2.73739  3.18146  2.89801  2.37887  2.77519  2.98518  4.58477  3.61503
          0.02241  4.20519  4.92754  0.61958  0.77255  0.51529  0.90964
      5   3.13341  4.86225  3.87412  3.82193  4.93242  0.36121  4.90853  4.62620  4.04769  4.23323  5.22097  4.04004  4.26269  4.34614  4.23462  3.31686  3.64018  4.08992  5.92629  5.05006      6 G - - -
          2.68618  4.42225  2.77519  2.73123  3.46354  2.40513  3.72494  3.29354  2.67741  2.69355  4.24690  2.90347  2.73739  3.18146  2.89801  2.37887  2.77519  2.98518  4.58477  3.61503
          0.02241  4.20519  4.92754  0.61958  0.77255  0.51529  0.90964
      6   3.17472  4.50980  4.87183  4.39598  3.68048  4.48098  5.11314  1.75117  4.25424  2.15787  3.51012  4.59800  4.83304  4.55160  4.45435  3.88535  3.45586  0.81338  5.64488  4.40507      7 v - - -
          2.68618  4.42225  2.77519  2.73123  3.46354  2.40513  3.72494  3.29354  2.67741  2.69355  4.24690  2.90347  2.73739  3.18146  2.89801  2.37887  2.77519  2.98518  4.58477  3.61503
          0.02241  4.20519  4.92754  0.61958  0.77255  0.51529  0.90964
      7   3.30064  4.64424  4.78444  4.42344  3.62205  4.40866  5.10257  0.74003  4.25884  2.15317  3.51927  4.62468  4.81978  4.58085  4.41948  3.94800  3.59859  1.91422  5.57270  4.33180      8 i - - -
          2.68618  4.42225  2.77519  2.73123  3.46354  2.40513  3.72494  3.29354  2.67741  2.69355  4.24690  2.90347  2.73739  3.18146  2.89801  2.37887  2.77519  2.98518  4.58477  3.61503
          0.02241  4.20519  4.92754  0.61958  0.77255  0.51529  0.90964
      8   3.28607  5.42514  2.68609  0.63011  4.82049  3.52365  4.15761  4.34448  3.08457  3.91305  4.88706  3.18045  4.14841  3.37551  3.51801  3.24228  3.59755  3.99895  5.92746  4.66857      9 E - - -
          2.68618  4.42225  2.77519  2.73123  3.46354  2.40513  3.72494  3.29354  2.67741  2.69355  4.24690  2.90347  2.73739  3.18146  2.89801  2.37887  2.77519  2.98518  4.58477  3.61503
          0.02241  4.20519  4.92754  0.61958  0.77255  0.51529  0.90964
      9   2.56495  4.39836  3.73491  3.37129  3.96853  3.34008  4.31560  3.03236  3.22225  2.88653  3.66409  3.57679  4.00490  3.62587  3.49068  2.78241  0.99635  2.77391  5.49197  4.23677     10 t - - -
          2.68618  4.42225  2.77519  2.73123  3.46354  2.40513  3.72494  3.29354  2.67741  2.69355  4.24690  2.90347  2.73739  3.18146  2.89801  2.37887  2.77519  2.98518  4.58477  3.61503
          0.02241  4.20519  4.92754  0.61958  0.77255  0.51529  0.90964
     10   2.67228  4.60017  3.29077  2.70990  3.76300  3.55373  3.64134  2.85230  2.49457  2.82083  3.68995  3.16952  3.93370  2.87478  1.83890  2.79176  2.84128  2.75722  5.11309  3.03447     11 r - - -
          2.68618  4.42225  2.77519  2.73123  3.46354  2.40513  3.72494  3.29354  2.67741  2.69355  4.24690  2.90347  2.73739  3.18146  2.89801  2.37887  2.77519  2.98518  4.58477  3.61503
          0.02241  4.20519  4.92754  0.61958  0.77255  0.51529  0.90964
     11   3.13341  4.86225  3.87412  3.82193  4.93242  0.36121  4.90853  4.62620  4.04769  4.23323  5.22097  4.04004  4.26269  4.34614  4.23462  3.31686  3.64018  4.08992  5.92629  5.05006     12 G - - -
          2.68618  4.42225  2.77519  2.73123  3.46354  2.40513  3.72494  3.29354  2.67741  2.69355  4.24690  2.90347  2.73739  3.18146  2.89801  2.37887  2.77519  2.98518  4.58477  3.61503
          0.02241  4.20519  4.92754  0.61958  0.77255  0.51529  0.90964
     12   3.24528  4.59773  4.73237  4.20450  2.40194  4.33922  4.18971  2.58823  4.03550  0.93920  3.14168  4.28180  4.60818  4.13115  4.12193  3.66819  3.46602  2.65571  3.07268  2.95386     13 l - - -
          2.68618  4.42225  2.77519  2.73123  3.46354  2.40513  3.72494  3.29354  2.67741  2.69355  4.24690  2.90347  2.73739  3.18146  2.89801  2.37887  2.77519  2.98518  4.58477  3.61503
          0.02241  4.20519  4.92754  0.61958  0.77255  0.50768  0.92103
     13   2.61818  4.31644  4.10373  3.56569  3.59034  3.84534  4.35491  2.06253  3.47670  2.43121  3.44674  3.84300  4.27924  3.76481  3.74919  3.17273  1.84518  1.49803  5.20806  3.99665     14 v - - -
          2.68618  4.42225  2.77519  2.73123  3.46354  2.40513  3.72494  3.29354  2.67741  2.69355  4.24690  2.90347  2.73739  3.18146  2.89801  2.37887  2.77519  2.98518  4.58477  3.61503
          0.02233  4.20887  4.93122  0.61958  0.77255  0.51072  0.91646
     14   1.07622  4.32403  3.50724  3.13574  4.27105  3.12737  4.19851  3.66280  3.13120  3.34879  4.18372  3.36540  3.54156  3.45325  3.28606  2.07843  2.73117  3.19311  5.61563  4.39007     15 a - - -
          2.68618  4.42225  2.77519  2.73123  3.46354  2.40513  3.72494  3.29354  2.67741  2.69355  4.24690  2.90347  2.73739  3.18146  2.89801  2.37887  2.77519  2.98518  4.58477  3.61503
          0.02233  4.20887  4.93122  0.61958  0.77255  0.51072  0.91646
     15   0.74485  4.28204  3.76780  3.55779  4.37907  3.11053  4.54597  3.49191  3.56658  3.38786  4.35189  3.59639  3.88849  3.87387  3.80234  2.60232  2.77484  3.06976  5.81655  4.62239     16 a - - -
          2.68618  4.42225  2.77519  2.73123  3.46354  2.40513  3.72494  3.29354  2.67741  2.69355  4.24690  2.90347  2.73739  3.18146  2.89801  2.37887  2.77519  2.98518  4.58477  3.61503
          0.02233  4.20887  4.93122  0.61958  0.77255  0.51072  0.91646
     16   3.24710  4.54478  5.01425  4.54463  3.65152  4.60794  5.24218  0.88045  4.41699  2.11012  3.45076  4.73943  4.91952  4.67822  4.59384  4.02308  3.52050  1.53852  5.68205  4.47788     17 i - - -
          2.68618  4.42225  2.77519  2.73123  3.46354  2.40513  3.72494  3.29354  2.67741  2.69355  4.24690  2.90347  2.73739  3.18146  2.89801  2.37887  2.77519  2.98518  4.58477  3.61503
          0.02233  4.20887  4.93122  0.61958  0.77255  0.51072  0.91646
     17   2.84899  5.13078  2.93056  2.50504  4.40684  3.50980  2.65549  3.88663  2.21605  3.40337  4.22484  3.01495  3.94241  1.56617  2.63826  2.69055  3.07274  3.53188  5.52150  4.18805     18 q - - -
          2.68618  4.42225  2.77519  2.73123  3.46354  2.40513  3.72494  3.29354  2.67741  2.69355  4.24690  2.90347  2.73739  3.18146  2.89801  2.37887  2.77519  2.98518  4.58477  3.61503
          0.02233  4.20887  4.93122  0.61958  0.77255  0.51072  0.91646
     18   0.62018  4.39724  3.84101  3.66436  4.42375  3.20991  4.64114  3.60262  3.69041  3.46730  4.47221  3.71710  3.98220  4.00198  3.90738  2.74997  3.05146  3.19616  5.81540  4.65914     19 A - - -
          2.68618  4.42225  2.77519  2.73123  3.46354  2.40513  3.72494  3.29354  2.67741  2.69355  4.24690  2.90347  2.73739  3.18146  2.89801  2.37887  2.77519  2.98518  4.58477  3.61503
          0.02233  4.20887  4.93122  0.61958  0.77255  0.51072  0.91646
     19   1.38453  4.30034  4.08448  3.68087  3.88007  3.47918  4.52119  2.48570  3.60532  2.70933  3.78909  3.80360  4.12210  3.89887  3.85383  2.90520  3.00379  1.47088  5.49241  4.28171     20 a - - -
          2.68618  4.42225  2.77519  2.73123  3.46354  2.40513  3.72494  3.29354  2.67741  2.69355  4.24690  2.90347  2.73739  3.18146  2.89801  2.37887  2.77519  2.98518  4.58477  3.61503
          0.02233  4.20887  4.93122  0.61958  0.77255  0.51072  0.91646
     20   3.39156  5.52962  0.53468  2.61236  4.96129  3.50253  4.27948  4.63484  3.43477  4.18690  5.18548  3.18098  4.17968  3.52810  3.98704  3.32457  3.74156  4.24195  6.05918  4.79535     21 D - - -
          2.68618  4.42225  2.77519  2.73123  3.46354  2.40513  3.72494  3.29354  2.67741  2.69355  4.24690  2.90347  2.73739  3.18146  2.89801  2.37887  2.77519  2.98518  4.58477  3.61503
          0.02233  4.20887  4.93122  0.61958  0.77255  0.51072  0.91646
     21   0.78248  4.25830  3.79575  3.55621  4.33889  3.10349  4.52469  3.42070  3.54118  3.33240  4.29534  3.58752  3.87699  3.84873  3.78065  2.58248  2.73343  2.96579  5.79171  4.59193     22 a - - -
          2.68618  4.42225  2.77519  2.73123  3.46354  2.40513  3.72494  3.29354  2.67741  2.69355  4.24690  2.90347  2.73739  3.18146  2.89801  2.37887  2.77519  2.98518  4.58477  3.61503
          0.02233  4.20887  4.93122  0.61958  0.77255  0.51072  0.91646
     22   0.72689  4.29612  3.76869  3.56797  4.37762  3.12179  4.55756  3.49911  3.58125  3.39022  4.36475  3.60877  3.90005  3.89002  3.81414  2.61937  2.83610  3.08114  5.81601  4.62029     23 a - - -
          2.68618  4.42225  2.77519  2.73123  3.46354  2.40513  3.72494  3.29354  2.67741  2.69355  4.24690  2.90347  2.73739  3.18146  2.89801  2.37887  2.77519  2.98518  4.58477  3.61503
          0.02233  4.20887  4.93122  0.61958  0.77255  0.51072  0.91646
     23   3.03355  0.45537  4.60871  4.43455  4.36692  3.57322  5.00966  3.58251  4.26998  3.47488  4.61146  4.33516  4.30431  4.60240  4.32952  3.30392  3.52927  3.30013  5.69394  4.64825     24 C - - -
          2.68618  4.42225  2.77519  2.73123  3.46354  2.40513  3.72494  3.29354  2.67741  2.69355  4.24690  2.90347  2.73739  3.18146  2.89801  2.37887  2.77519  2.98518  4.58477  3.61503
          0.02233  4.20887  4.93122  0.61958  0.77255  0.51072  0.91646
     24   3.31789  5.26371  3.51428  3.08928  4.72899  3.75435  3.99682  4.18375  0.65424  3.68130  4.63734  3.49364  4.24132  3.17828  2.56019  3.34541  3.55207  3.87729  5.65359  4.52233     25 K - - -
          2.68618  4.42225  2.77519  2.73123  3.46354  2.40513  3.72494  3.29354  2.67741  2.69355  4.24690  2.90347  2.73739  3.18146  2.89801  2.37887  2.77519  2.98518  4.58477  3.61503
          0.02233  4.20887  4.93122  0.61958  0.77255  0.51072  0.91646
     25   1.03625  4.24675  3.67255  3.39970  4.44138  3.04050  4.42617  3.80951  3.44042  3.54891  4.38706  3.48165  3.81049  3.71876  3.72470  1.64585  2.82134  3.25810  5.80328  4.60255     26 a - - -
          2.68618  4.42225  2.77519  2.73123  3.46354  2.40513  3.72494  3.29354  2.67741  2.69355  4.24690  2.90347  2.73739  3.18146  2.89801  2.37887  2.77519  2.98518  4.58477  3.61503
          0.02233  4.20887  4.93122  0.61958  0.77255  0.51072  0.91646
     26   0.62018  4.39724  3.84101  3.66436  4.42375  3.20991  4.64114  3.60262  3.69041  3.46730  4.47221  3.71710  3.98220  4.00198  3.90738  2.74997  3.05146  3.19616  5.81540  4.65914     27 A - - -
          2.68618  4.42225  2.77519  2.73123  3.46354  2.40513  3.72494  3.29354  2.67741  2.69355  4.24690  2.90347  2.73739  3.18146  2.89801  2.37887  2.77519  2.98518  4.58477  3.61503
          0.02233  4.20887  4.93122  0.61958  0.77255  0.51072  0.91646
     27   2.23826  4.73716  2.66981  2.55979  4.42031  1.84772  3.88742  3.86869  2.76640  3.45730  4.26130  2.76564  3.83789  3.05456  3.23489  1.93304  2.92916  3.42108  5.66701  4.32593     28 g - - -
          2.68618  4.42225  2.77519  2.73123  3.46354  2.40513  3.72494  3.29354  2.67741  2.69355  4.24690  2.90347  2.73739  3.18146  2.89801  2.37887  2.77519  2.98518  4.58477  3.61503
          0.02233  4.20887  4.93122  0.61958  0.77255  0.51072  0.91646
     28   3.05909  4.50379  4.64361  4.25800  3.72068  4.15640  4.99224  1.97532  4.09394  2.31955  3.53669  4.40502  4.65331  4.43463  4.28681  3.61319  3.39492  0.76727  5.61799  4.34553     29 v - - -
          2.68618  4.42225  2.77519  2.73123  3.46354  2.40513  3.72494  3.29354  2.67741  2.69355  4.24690  2.90347  2.73739  3.18146  2.89801  2.37887  2.77519  2.98518  4.58477  3.61503
          0.02233  4.20887  4.93122  0.61958  0.77255  0.51072  0.91646
     29   2.62805  4.98457  2.80701  2.03800  4.26869  3.41421  3.47500  3.70995  2.42536  3.26759  4.05791  2.85716  3.83107  2.71199  2.86022  2.29749  2.09928  3.28476  5.46742  4.09926     30 e - - -
          2.68618  4.42225  2.77519  2.73123  3.46354  2.40513  3.72494  3.29354  2.67741  2.69355  4.24690  2.90347  2.73739  3.18146  2.89801  2.37887  2.77519  2.98518  4.58477  3.61503
          0.02233  4.20887  4.93122  0.61958  0.77255  0.51072  0.91646
     30   2.90446  2.20823  4.66485  4.09021  3.08768  4.13776  4.50981  1.68826  3.94841  1.76914  3.21944  4.22029  4.46174  4.12132  4.05769  3.46190  3.14276  1.83413  5.01982  3.84525     31 i - - -
          2.68618  4.42225  2.77519  2.73123  3.46354  2.40513  3.72494  3.29354  2.67741  2.69355  4.24690  2.90347  2.73739  3.18146  2.89801  2.37887  2.77519  2.98518  4.58477  3.61503
          0.02233  4.20887  4.93122  0.61958  0.77255  0.51072  0.91646
     31   2.79398  4.30884  4.54104  3.98071  3.31335  4.17054  4.56603  1.34804  3.87153  1.97566  3.34682  4.18853  4.50039  4.09604  4.05308  3.49173  2.57834  1.66882  5.17225  3.98504     32 i - - -
          2.68618  4.42225  2.77519  2.73123  3.46354  2.40513  3.72494  3.29354  2.67741  2.69355  4.24690  2.90347  2.73739  3.18146  2.89801  2.37887  2.77519  2.98518  4.58477  3.61503
          0.02233  4.20887  4.93122  0.61958  0.77255  0.51072  0.91646
     32   2.50230  4.43545  3.39368  3.30545  4.62842  0.74571  4.50642  4.17067  3.54283  3.85620  4.71675  3.49132  3.90915  3.81945  3.82128  2.48868  3.02060  3.55636  5.92238  4.71681     33 g - - -
          2.68618  4.42225  2.77519  2.73123  3.46354  2.40513  3.72494  3.29354  2.67741  2.69355  4.24690  2.90347  2.73739  3.18146  2.89801  2.37887  2.77519  2.98518  4.58477  3.61503
          0.02233  4.20887  4.93122  0.61958  0.77255  0.51072  0.91646
     33   3.30493  4.10555  4.32865  3.96511  2.44805  4.04261  3.81676  3.31845  3.75658  2.85457  4.02702  3.99764  4.51387  4.00500  3.91195  3.49448  3.60928  3.16414  4.10002  0.75529     34 y - - -
          2.68618  4.42225  2.77519  2.73123  3.46354  2.40513  3.72494  3.29354  2.67741  2.69355  4.24690  2.90347  2.73739  3.18146  2.89801  2.37887  2.77519  2.98518  4.58477  3.61503
          0.02233  4.20887  4.93122  0.61958  0.77255  0.51072  0.91646
     34   3.26479  5.32854  3.74732  3.01000  4.83734  3.83748  3.71960  4.16047  1.58384  3.56557  4.45190  3.37452  4.19289  2.85391  1.03772  3.25655  3.40950  3.85053  5.56756  4.44429     35 r - - -
          2.68618  4.42225  2.77519  2.73123  3.46354  2.40513  3.72494  3.29354  2.67741  2.69355  4.24690  2.90347  2.73739  3.18146  2.89801  2.37887  2.77519  2.98518  4.58477  3.61503
          0.02233  4.20887  4.93122  0.61958  0.77255  0.51072  0.91646
     35   3.06899  5.13951  3.32957  2.87550  4.63094  3.64000  3.82681  3.96379  0.88914  3.50656  4.42091  3.28910  4.11180  2.98318  2.41390  3.09517  3.11045  3.64315  5.60971  4.40354     36 k - - -
          2.68618  4.42225  2.77519  2.73123  3.46354  2.40513  3.72494  3.29354  2.67741  2.69355  4.24690  2.90347  2.73739  3.18146  2.89801  2.37887  2.77519  2.98518  4.58477  3.61503
          0.02233  4.20887  4.93122  0.61958  0.77255  0.51072  0.91646
     36   2.48548  4.27144  4.27340  3.73142  3.50060  3.93820  4.40347  1.56052  3.63045  2.35314  3.41925  3.96252  3.45694  3.88889  3.85282  3.26519  3.06940  1.44303  5.13190  3.93016     37 v - - -
          2.68618  4.42225  2.77519  2.73123  3.46354  2.40513  3.72494  3.29354  2.67741  2.69355  4.24690  2.90347  2.73739  3.18146  2.89801  2.37887  2.77519  2.98518  4.58477  3.61503
          0.02233  4.20887  4.93122  0.61958  0.77255  0.51072  0.91646
     37   3.13919  4.86736  3.88062  3.82901  4.93886  0.35843  4.91507  4.63385  4.05525  4.24027  5.22825  4.04656  4.26787  4.35342  4.24149  3.32279  3.64623  4.09685  5.93146  5.05673     38 G - - -
          2.68618  4.42225  2.77519  2.73123  3.46354  2.40513  3.72494  3.29354  2.67741  2.69355  4.24690  2.90347  2.73739  3.18146  2.89801  2.37887  2.77519  2.98518  4.58477  3.61503
          0.02233  4.20887  4.93122  0.61958  0.77255  0.51072  0.91646
     38   1.99441  4.28533  3.56802  3.34272  4.49576  3.04653  4.42348  3.88806  3.41791  3.62004  4.46417  3.45800  3.82090  3.70877  3.70582  0.87893  2.85087  3.31874  5.84910  4.62944     39 s - - -
          2.68618  4.42225  2.77519  2.73123  3.46354  2.40513  3.72494  3.29354  2.67741  2.69355  4.24690  2.90347  2.73739  3.18146  2.89801  2.37887  2.77519  2.98518  4.58477  3.61503
          0.02233  4.20887  4.93122  0.61958  0.77255  0.51072  0.91646
     39   3.13919  4.86736  3.88062  3.82901  4.93886  0.35843  4.91507  4.63385  4.05525  4.24027  5.22825  4.04656  4.26787  4.35342  4.24149  3.32279  3.64623  4.09685  5.93146  5.05673     40 G - - -
          2.68618  4.42225  2.77519  2.73123  3.46354  2.40513  3.72494  3.29354  2.67741  2.69355  4.24690  2.90347  2.73739  3.18146  2.89801  2.37887  2.77519  2.98518  4.58477  3.61503
          0.02233  4.20887  4.93122  0.61958  0.77255  0.51072  0.91646
     40   3.20995  4.69433  4.41319  3.90337  3.21195  4.22860  4.52553  2.46874  3.53341  0.79474  3.06881  4.18064  4.56569  3.94124  3.44394  3.60991  3.46146  2.54130  5.12059  3.90084     41 l - - -
          2.68618  4.42225  2.77519  2.73123  3.46354  2.40513  3.72494  3.29354  2.67741  2.69355  4.24690  2.90347  2.73739  3.18146  2.89801  2.37887  2.77519  2.98518  4.58477  3.61503
          0.02233  4.20887  4.93122  0.61958  0.77255  0.50332  0.92765
     41   3.12455  4.50520  4.78959  4.33935  3.69507  4.34855  5.06198  1.83976  4.17862  2.24539  3.48352  4.51779  4.76165  4.49731  4.37809  3.76743  3.42712  0.78973  5.63650  4.38273     42 v - - -
          2.68618  4.42225  2.77519  2.73123  3.46354  2.40513  3.72494  3.29354  2.67741  2.69355  4.24690  2.90347  2.73739  3.18146  2.89801  2.37887  2.77519  2.98518  4.58477  3.61503
          0.02225  4.21244  4.93479  0.61958  0.77255  0.50625  0.92319
     42   2.38834  4.11734  3.45180  3.07429  4.33764  3.12708  4.17019  3.75648  3.07333  3.42877  4.25109  2.80422  3.81992  3.40387  3.42466  1.05938  2.57203  3.26010  5.65964  4.41124     43 s - - -
          2.68618  4.42225  2.77519  2.73123  3.46354  2.40513  3.72494  3.29354  2.67741  2.69355  4.24690  2.90347  2.73739  3.18146  2.89801  2.37887  2.77519  2.98518  4.58477  3.61503
          0.02225  4.21244  4.93479  0.61958  0.77255  0.50625  0.92319
     43   3.19578  4.50772  4.95356  4.48211  3.72592  4.54346  5.20514  1.61459  4.36391  2.23089  3.53214  4.67533  4.88195  4.64542  4.55854  3.95349  3.47442  0.82252  5.70980  4.48369     44 v - - -
          2.68618  4.42225  2.77519  2.73123  3.46354  2.40513  3.72494  3.29354  2.67741  2.69355  4.24690  2.90347  2.73739  3.18146  2.89801  2.37887  2.77519  2.98518  4.58477  3.61503
          0.02225  4.21244  4.93479  0.61958  0.77255  0.50625  0.92319
     44   2.77365  1.82346  4.26578  3.70434  2.49169  3.85714  3.98946  2.57051  3.56318  2.25548  3.08469  3.84256  4.22370  3.75457  3.71213  3.16086  3.01100  2.41215  4.47918  2.48764     45 c - - -
          2.68618  4.42225  2.77519  2.73123  3.46354  2.40513  3.72494  3.29354  2.67741  2.69355  4.24690  2.90347  2.73739  3.18146  2.89801  2.37887  2.77519  2.98518  4.58477  3.61503
          0.02225  4.21244  4.93479  0.61958  0.77255  0.47316  0.97559
     45   3.45635  4.78522  4.85202  4.37535  1.04080  4.52647  4.25853  2.56444  4.20672  1.65736  3.01027  4.43657  4.78030  4.28767  4.29598  3.88353  3.68583  2.65390  4.46772  2.90590     46 f - - -
          2.68618  4.42225  2.77519  2.73123  3.46354  2.40513  3.72494  3.29354  2.67741  2.69355  4.24690  2.90347  2.73739  3.18146  2.89801  2.37887  2.77519  2.98518  4.58477  3.61503
          0.02189  4.22845  4.95079  0.61958  0.77255  0.48576  0.95510
     46   2.54236  5.17551  2.64178  1.67732  4.49333  3.16130  3.43151  3.96683  2.36307  3.46658  4.23181  2.86974  3.83512  2.26647  2.85056  2.61249  2.94521  3.55312  5.61743  4.21065     47 e - - -
          2.68618  4.42225  2.77519  2.73123  3.46354  2.40513  3.72494  3.29354  2.67741  2.69355  4.24690  2.90347  2.73739  3.18146  2.89801  2.37887  2.77519  2.98518  4.58477  3.61503
          0.02189  4.22845  4.95079  0.61958  0.77255  0.48576  0.95510
     47   3.17007  4.89466  3.91532  3.86683  4.97322  0.34397  4.94995  4.67469  4.09561  4.27782  5.26708  4.08140  4.29555  4.39226  4.27812  3.35446  3.67852  4.13385  5.95897  5.09230     48 G - - -
          2.68618  4.42225  2.77519  2.73123  3.46354  2.40513  3.72494  3.29354  2.67741  2.69355  4.24690  2.90347  2.73739  3.18146  2.89801  2.37887  2.77519  2.98518  4.58477  3.61503
          0.02189  4.22845  4.95079  0.61958  0.77255  0.48576  0.95510
     48   3.02567  5.37467  2.54861  0.96404  4.70513  3.43651  3.86161  4.17416  2.59969  3.70312  4.57201  2.95327  4.00004  3.02611  2.88174  2.96712  3.29513  3.80115  5.83898  4.45852     49 e - - -
          2.68618  4.42225  2.77519  2.73123  3.46354  2.40513  3.72494  3.29354  2.67741  2.69355  4.24690  2.90347  2.73739  3.18146  2.89801  2.37887  2.77519  2.98518  4.58477  3.61503
          0.02189  4.22845  4.95079  0.61958  0.77255  0.48576  0.95510
     49   3.03149  4.45225  4.59781  4.14815  3.63589  4.19129  4.84000  0.90918  3.98993  2.28063  3.52529  4.33188  4.62328  4.30479  4.18558  3.33963  3.33091  1.77138  5.47141  4.22464     50 i - - -
          2.68618  4.42225  2.77519  2.73123  3.46354  2.40513  3.72494  3.29354  2.67741  2.69355  4.24690  2.90347  2.73739  3.18146  2.89801  2.37887  2.77519  2.98518  4.58477  3.61503
          0.02189  4.22845  4.95079  0.61958  0.77255  0.48576  0.95510
     50   2.27959  4.33741  3.52536  3.34553  4.49741  3.08030  4.44930  3.93853  3.43986  3.66604  4.53278  3.47703  3.85884  3.74581  3.71803  0.77278  2.90758  3.37296  5.86051  4.61394     51 s - - -
          2.68618  4.42225  2.77519  2.73123  3.46354  2.40513  3.72494  3.29354  2.67741  2.69355  4.24690  2.90347  2.73739  3.18146  2.89801  2.37887  2.77519  2.98518  4.58477  3.61503
          0.02189  4.22845  4.95079  0.61958  0.77255  0.48576  0.95510
     51   0.71630  4.32575  3.71728  3.50084  4.43742  3.12844  4.51932  3.70869  3.53771  3.50412  4.41907  3.58162  3.44501  3.83936  3.79049  2.62533  2.93312  3.23422  5.81624  4.63702     52 a - - -
          2.68618  4.42225  2.77519  2.73123  3.46354  2.40513  3.72494  3.29354  2.67741  2.69355  4.24690  2.90347  2.73739  3.18146  2.89801  2.37887  2.77519  2.98518  4.58477  3.61503
          0.02189  4.22845  4.95079  0.61958  0.77255  0.48576  0.95510
     52   3.07381  4.40544  4.80970  4.28912  3.66712  4.39408  4.92819  1.33498  4.17156  2.30727  3.43864  4.47668  4.72854  4.43066  4.35574  3.48305  3.33549  1.09321  5.49474  4.28324     53 v - - -
          2.68618  4.42225  2.77519  2.73123  3.46354  2.40513  3.72494  3.29354  2.67741  2.69355  4.24690  2.90347  2.73739  3.18146  2.89801  2.37887  2.77519  2.98518  4.58477  3.61503
          0.02189  4.22845  4.95079  0.61958  0.77255  0.48576  0.95510
     53   2.70052  5.03070  3.02977  2.45510  4.33835  3.47938  2.44840  3.77169  1.91935  3.26980  3.95083  2.92819  3.70280  2.66899  2.32887  2.56893  2.92205  3.40410  5.46528  3.81470     54 k - - -
          2.68618  4.42225  2.77519  2.73123  3.46354  2.40513  3.72494  3.29354  2.67741  2.69355  4.24690  2.90347  2.73739  3.18146  2.89801  2.37887  2.77519  2.98518  4.58477  3.61503
          0.02189  4.22845  4.95079  0.61958  0.77255  0.48576  0.95510
     54   2.03360  4.38580  3.44584  2.98564  3.98448  3.27647  3.74343  3.34921  2.95348  3.05280  3.91281  3.31289  3.87289  3.28553  3.31351  2.42949  1.41788  2.85668  5.36189  4.11638     55 t - - -
          2.68618  4.42225  2.77519  2.73123  3.46354  2.40513  3.72494  3.29354  2.67741  2.69355  4.24690  2.90347  2.73739  3.18146  2.89801  2.37887  2.77519  2.98518  4.58477  3.61503
          0.02189  4.22845  4.95079  0.61958  0.77255  0.48576  0.95510
     55   0.76792  4.39611  3.63564  3.37384  4.31343  3.20597  4.39084  3.59750  3.30613  3.37374  4.31376  3.54011  3.93614  3.69248  3.29670  2.69300  2.97614  3.18662  5.69660  4.48333     56 a - - -
          2.68618  4.42225  2.77519  2.73123  3.46354  2.40513  3.72494  3.29354  2.67741  2.69355  4.24690  2.90347  2.73739  3.18146  2.89801  2.37887  2.77519  2.98518  4.58477  3.61503
          0.02189  4.22845  4.95079  0.61958  0.77255  0.48576  0.95510
     56   2.95220  4.34625  4.51809  3.98267  3.44699  4.15622  4.13892  1.30787  3.83075  2.21555  3.37745  4.18547  4.50796  4.09452  4.01035  3.49408  3.20387  1.38839  5.16917  3.94585     57 i - - -
          2.68618  4.42225  2.77519  2.73123  3.46354  2.40513  3.72494  3.29354  2.67741  2.69355  4.24690  2.90347  2.73739  3.18146  2.89801  2.37887  2.77519  2.98518  4.58477  3.61503
          0.02217  4.21575  4.93809  0.61958  0.77255  0.48576  0.95510
     57   2.85600  5.64434  1.51340  1.28178  4.93997  3.32727  3.86050  4.45681  2.87144  3.94589  4.78680  2.78333  3.94398  3.02077  3.47388  2.91988  3.32615  4.01739  6.10351  4.58542     58 e - - -
          2.68618  4.42225  2.77519  2.73123  3.46354  2.40513  3.72494  3.29354  2.67741  2.69355  4.24690  2.90347  2.73739  3.18146  2.89801  2.37887  2.77519  2.98518  4.58477  3.61503
          0.02217  4.21575  4.93809  0.61958  0.77255  0.48576  0.95510
     58   2.66457  4.28532  3.05181  2.49391  4.18015  3.46155  2.77056  3.60875  2.37078  3.18397  3.99218  2.76589  3.86270  2.80162  2.02870  2.24567  2.89875  3.26726  5.38761  4.05802     59 r - - -
          2.68618  4.42225  2.77519  2.73123  3.46354  2.40513  3.72494  3.29354  2.67741  2.69355  4.24690  2.90347  2.73739  3.18146  2.89801  2.37887  2.77519  2.98518  4.58477  3.61503
          0.02217  4.21575  4.93809  0.61958  0.77255  0.48576  0.95510
     59   2.67873  4.56695  3.51611  3.44450  4.68766  0.59372  4.62066  4.27606  3.67891  3.95458  4.85904  3.64064  4.02132  3.96739  3.93331  2.77566  3.19510  3.69330  5.91553  4.77873     60 G - - -
          2.68618  4.42225  2.77519  2.73123  3.46354  2.40513  3.72494  3.29354  2.67741  2.69355  4.24690  2.90347  2.73739  3.18146  2.89801  2.37887  2.77519  2.98518  4.58477  3.61503
          0.03009  4.21575  4.20791  0.61958  0.77255  0.48576  0.95510
     60   2.89074  4.41012  4.77263  4.24246  3.65118  4.40742  4.91310  1.64284  4.13771  2.06166  3.47773  4.45650  4.72522  4.39247  4.33568  3.76230  3.16332  1.00168  5.49246  4.29430     61 v - - -
          2.68618  4.42225  2.77519  2.73123  3.46354  2.40513  3.72494  3.29354  2.67741  2.69355  4.24690  2.90347  2.73739  3.18146  2.89801  2.37887  2.77519  2.98518  4.58477  3.61503
          0.02235  4.20801  4.93035  0.61958  0.77255  0.47964  0.96498
     61   1.84514  4.66589  2.46691  2.17410  4.26546  3.27713  3.66650  3.70498  2.46027  3.27016  4.06129  2.85735  3.82867  2.79953  2.94056  2.49099  2.88662  3.23398  5.47488  4.10904     62 a - - -
          2.68618  4.42225  2.77519  2.73123  3.46354  2.40513  3.72494  3.29354  2.67741  2.69355  4.24690  2.90347  2.73739  3.18146  2.89801  2.37887  2.77519  2.98518  4.58477  3.61503
          0.02217  4.21575  4.93809  0.61958  0.77255  0.48576  0.95510
     62   1.94116  4.32094  4.24779  3.84044  3.85086  3.64656  4.64305  2.25230  3.75399  2.61866  3.73271  3.95746  4.25437  4.04612  3.98397  3.07002  3.01694  1.07036  5.52452  4.31589     63 v - - -
          2.68618  4.42225  2.77519  2.73123  3.46354  2.40513  3.72494  3.29354  2.67741  2.69355  4.24690  2.90347  2.73739  3.18146  2.89801  2.37887  2.77519  2.98518  4.58477  3.61503
          0.02217  4.21575  4.93809  0.61958  0.77255  0.48576  0.95510
     63   1.85796  4.35203  4.45195  3.92291  3.61488  4.09858  4.63324  1.55020  3.82821  2.32652  3.48586  4.15133  4.49454  4.09258  4.05658  3.44425  3.19189  1.47190  5.33949  4.13482     64 v - - -
          2.68618  4.42225  2.77519  2.73123  3.46354  2.40513  3.72494  3.29354  2.67741  2.69355  4.24690  2.90347  2.73739  3.18146  2.89801  2.37887  2.77519  2.98518  4.58477  3.61503
          0.02217  4.21575  4.93809  0.61958  0.77255  0.48576  0.95510
     64   2.24811  4.70930  2.96994  2.34885  4.17790  2.83205  3.42505  3.58250  2.27179  3.18200  3.97590  2.93244  3.82478  2.68345  2.69731  2.26071  2.80174  3.15282  5.39482  4.04100     65 a - - -
          2.68618  4.42225  2.77519  2.73123  3.46354  2.40513  3.72494  3.29354  2.67741  2.69355  4.24690  2.90347  2.73739  3.18146  2.89801  2.37887  2.77519  2.98518  4.58477  3.61503
          0.02217  4.21575  4.93809  0.61958  0.77255  0.48576  0.95510
     65   2.18912  5.00110  2.80468  2.29129  4.29394  3.24013  3.43502  3.70842  2.33575  3.09489  4.05770  2.79905  3.41376  2.30998  2.85575  2.56291  2.69534  3.36372  5.46683  4.08977     66 a - - -
          2.68618  4.42225  2.77519  2.73123  3.46354  2.40513  3.72494  3.29354  2.67741  2.69355  4.24690  2.90347  2.73739  3.18146  2.89801  2.37887  2.77519  2.98518  4.58477  3.61503
          0.04333  4.21575  3.58822  0.61958  0.77255  0.48576  0.95510
     66   2.49566  4.60491  2.98504  2.29797  4.07993  3.28946  3.54289  2.90126  2.24043  3.05503  3.90434  2.96375  3.16027  2.56970  2.89688  2.44685  2.71455  3.14794  5.33294  3.99335     67 k - - -
          2.68618  4.42225  2.77519  2.73123  3.46354  2.40513  3.72494  3.29354  2.67741  2.69355  4.24690  2.90347  2.73739  3.18146  2.89801  2.37887  2.77519  2.98518  4.58477  3.61503
          0.02264  4.19505  4.91740  0.61958  0.77255  0.51178  0.91486
     67   2.44230  5.11423  2.30700  2.10346  4.43491  3.33154  3.15782  3.90821  2.36855  3.40895  4.16493  2.77125  3.80357  2.39074  2.82525  2.54313  2.71187  3.41914  5.55961  4.15600     68 e - - -
          2.68618  4.42225  2.77519  2.73123  3.46354  2.40513  3.72494  3.29354  2.67741  2.69355  4.24690  2.90347  2.73739  3.18146  2.89801  2.37887  2.77519  2.98518  4.58477  3.61503
          0.02264  4.19505  4.91740  0.61958  0.77255  0.51178  0.91486
     68   2.53237  4.40394  3.27192  2.60963  3.10957  3.52398  3.25460  3.02050  2.61665  2.20497  3.57583  3.12038  3.29909  2.86879  3.08360  2.71511  2.54783  2.70927  5.04056  3.77604     69 l - - -
          2.68618  4.42225  2.77519  2.73123  3.46354  2.40513  3.72494  3.29354  2.67741  2.69355  4.24690  2.90347  2.73739  3.18146  2.89801  2.37887  2.77519  2.98518  4.58477  3.61503
          0.14856  4.19505  2.09574  0.61958  0.77255  0.46983  0.98112
     69   2.57953  4.12061  3.45777  2.79306  3.36662  3.55866  3.81362  2.49468  2.83734  2.26801  3.40116  3.29610  3.68629  2.54713  3.18899  2.71103  2.81188  2.20232  4.88611  3.65178     70 v - - -
          2.68618  4.42225  2.77519  2.73123  3.46354  2.40513  3.72494  3.29354  2.67741  2.69355  4.24690  2.90347  2.73739  3.18146  2.89801  2.37887  2.77519  2.98518  4.58477  3.61503
          0.02504  4.09551  4.81785  0.61958  0.77255  0.40918  1.09122
     70   2.49029  3.72145  3.62919  2.98692  3.37860  3.62099  3.88837  2.47274  2.68923  2.36658  3.35906  3.25482  3.99867  3.27650  3.08560  2.82420  2.84033  1.82565  4.84555  3.62607     71 v - - -
          2.68618  4.42225  2.77519  2.73123  3.46354  2.40513  3.72494  3.29354  2.67741  2.69355  4.24690  2.90347  2.73739  3.18146  2.89801  2.37887  2.77519  2.98518  4.58477  3.61503
          0.02217  4.21575  4.93809  0.61958  0.77255  0.48576  0.95510
     71   2.47320  4.90480  2.98532  2.43367  4.17367  2.45126  3.30784  3.60099  2.11028  3.17597  3.40628  2.79616  3.83588  2.77384  2.70739  2.54742  2.85165  3.25560  5.39004  4.04382     72 k - - -
          2.68618  4.42225  2.77519  2.73123  3.46354  2.40513  3.72494  3.29354  2.67741  2.69355  4.24690  2.90347  2.73739  3.18146  2.89801  2.37887  2.77519  2.98518  4.58477  3.61503
          0.02217  4.21575  4.93809  0.61958  0.77255  0.48576  0.95510
     72   2.52108  4.78480  3.03362  2.57447  4.18083  3.40798  3.64739  3.59677  2.50856  3.19851  4.02489  3.05732  3.88036  2.69498  2.72971  1.49560  2.79717  3.24995  5.42680  4.11720     73 s - - -
          2.68618  4.42225  2.77519  2.73123  3.46354  2.40513  3.72494  3.29354  2.67741  2.69355  4.24690  2.90347  2.73739  3.18146  2.89801  2.37887  2.77519  2.98518  4.58477  3.61503
          0.02217  4.21575  4.93809  0.61958  0.77255  0.48576  0.95510
     73   3.45043  4.82731  4.75572  4.26473  3.03427  4.46054  4.62456  2.52577  3.96562  0.65165  3.10476  4.48336  4.74535  4.23127  4.09299  3.90592  3.68856  2.67889  4.45908  3.62677     74 L - - -
          2.68618  4.42225  2.77519  2.73123  3.46354  2.40513  3.72494  3.29354  2.67741  2.69355  4.24690  2.90347  2.73739  3.18146  2.89801  2.37887  2.77519  2.98518  4.58477  3.61503
          0.02993  4.21575  4.21803  0.61958  0.77255  0.48576  0.95510
     74   3.00152  4.42985  4.62215  4.15912  3.75488  4.17225  4.91570  1.85010  4.02671  2.36220  3.58938  4.34160  4.62266  4.33868  4.24323  3.57459  2.96265  0.85876  5.60175  4.37877     75 v - - -
          2.68618  4.42225  2.77519  2.73123  3.46354  2.40513  3.72494  3.29354  2.67741  2.69355  4.24690  2.90347  2.73739  3.18146  2.89801  2.37887  2.77519  2.98518  4.58477  3.61503
          0.02234  4.20816  4.93050  0.61958  0.77255  0.49545  0.93981
     75   3.27746  4.58770  4.95425  4.43464  3.41763  4.59212  5.03972  0.95602  4.27077  1.85079  2.62522  4.65575  4.84889  4.48608  4.42045  3.97230  3.52613  1.90428  5.43952  4.29011     76 i - - -
          2.68618  4.42225  2.77519  2.73123  3.46354  2.40513  3.72494  3.29354  2.67741  2.69355  4.24690  2.90347  2.73739  3.18146  2.89801  2.37887  2.77519  2.98518  4.58477  3.61503
          0.02234  4.20816  4.93050  0.61958  0.77255  0.49545  0.93981
     76   0.62085  4.39671  3.84011  3.66335  4.42286  3.20942  4.64025  3.60160  3.68938  3.46633  4.47128  3.71633  3.98163  4.00101  3.90644  2.74943  3.05086  3.19529  5.81460  4.65823     77 A - - -
          2.68618  4.42225  2.77519  2.73123  3.46354  2.40513  3.72494  3.29354  2.67741  2.69355  4.24690  2.90347  2.73739  3.18146  2.89801  2.37887  2.77519  2.98518  4.58477  3.61503
          0.02234  4.20816  4.93050  0.61958  0.77255  0.49545  0.93981
     77   3.42761  5.21598  3.95645  3.41304  4.65860  3.83283  4.12739  4.23598  2.45200  3.69082  4.69343  3.74096  4.32929  3.34091  0.56812  3.50276  3.67712  3.94801  5.61092  4.52570     78 R - - -
          2.68618  4.42225  2.77519  2.73123  3.46354  2.40513  3.72494  3.29354  2.67741  2.69355  4.24690  2.90347  2.73739  3.18146  2.89801  2.37887  2.77519  2.98518  4.58477  3.61503
          0.02234  4.20816  4.93050  0.61958  0.77255  0.49545  0.93981
     78   3.26188  4.94836  3.90711  3.80387  4.74869  3.61759  4.84156  4.39642  3.89314  3.97964  5.05235  4.07075  0.38799  4.27081  4.08861  3.44270  3.73187  4.00034  5.82809  4.87797     79 P - - -
          2.68618  4.42225  2.77519  2.73123  3.46354  2.40513  3.72494  3.29354  2.67741  2.69355  4.24690  2.90347  2.73739  3.18146  2.89801  2.37887  2.77519  2.98518  4.58477  3.61503
          0.02234  4.20816  4.93050  0.61958  0.77255  0.49545  0.93981
     79   3.03339  5.63178  1.75045  1.15099  4.93425  2.96907  3.85727  4.46146  2.86563  3.94230  4.77983  2.78355  3.94020  3.01733  3.46607  2.91522  3.31976  4.01846  6.09291  4.58033     80 e - - -
          2.68618  4.42225  2.77519  2.73123  3.46354  2.40513  3.72494  3.29354  2.67741  2.69355  4.24690  2.90347  2.73739  3.18146  2.89801  2.37887  2.77519  2.98518  4.58477  3.61503
          0.02234  4.20816  4.93050  0.61958  0.77255  0.49545  0.93981
     80   2.63101  5.05890  2.92024  2.15053  4.37510  3.43182  3.57656  3.82556  2.19269  3.34337  4.11576  2.89965  2.81062  2.67627  2.24242  2.43439  2.76185  3.43574  5.50328  4.13343     81 e - - -
          2.68618  4.42225  2.77519  2.73123  3.46354  2.40513  3.72494  3.29354  2.67741  2.69355  4.24690  2.90347  2.73739  3.18146  2.89801  2.37887  2.77519  2.98518  4.58477  3.61503
          0.02234  4.20816  4.93050  0.61958  0.77255  0.49545  0.93981
     81   2.58822  3.20341  3.18683  2.64608  3.88009  3.46844  3.61194  3.27151  2.52112  2.92264  3.77307  3.11581  3.89003  2.67437  2.84051  1.75119  2.87132  2.98348  5.21078  3.92777     82 s - - -
          2.68618  4.42225  2.77519  2.73123  3.46354  2.40513  3.72494  3.29354  2.67741  2.69355  4.24690  2.90347  2.73739  3.18146  2.89801  2.37887  2.77519  2.98518  4.58477  3.61503
          0.02234  4.20816  4.93050  0.61958  0.77255  0.49545  0.93981
     82   2.71930  4.42972  4.60868  4.16927  3.77840  4.12341  4.93621  1.88010  4.04614  2.38396  3.61537  4.33315  4.60364  4.35647  4.26077  3.53837  3.30669  0.84456  5.63074  4.40294     83 v - - -
          2.68618  4.42225  2.77519  2.73123  3.46354  2.40513  3.72494  3.29354  2.67741  2.69355  4.24690  2.90347  2.73739  3.18146  2.89801  2.37887  2.77519  2.98518  4.58477  3.61503
          0.02234  4.20816  4.93050  0.61958  0.77255  0.49545  0.93981
     83   3.20208  4.47935  5.01851  4.48723  3.58164  4.61345  5.10268  1.46943  4.38337  1.79419  3.27856  4.68356  4.86732  4.58839  4.54010  3.98034  3.38115  1.10013  5.53975  4.37561     84 v - - -
          2.68618  4.42225  2.77519  2.73123  3.46354  2.40513  3.72494  3.29354  2.67741  2.69355  4.24690  2.90347  2.73739  3.18146  2.89801  2.37887  2.77519  2.98518  4.58477  3.61503
          0.02234  4.20816  4.93050  0.61958  0.77255  0.49545  0.93981
     84   2.08879  4.96564  2.71220  2.12294  4.24759  3.41595  3.62806  3.68923  2.37109  3.18656  3.92626  2.83790  3.81869  2.66860  2.88037  2.55481  2.43634  3.28194  5.44430  4.07600     85 a - - -
          2.68618  4.42225  2.77519  2.73123  3.46354  2.40513  3.72494  3.29354  2.67741  2.69355  4.24690  2.90347  2.73739  3.18146  2.89801  2.37887  2.77519  2.98518  4.58477  3.61503
          0.02234  4.20816  4.93050  0.61958  0.77255  0.49545  0.93981
     85   1.97869  4.52886  3.26424  2.70152  3.70356  3.52907  3.62798  3.07740  2.30925  2.43007  2.97889  3.16425  3.91499  2.88016  3.01712  2.71379  2.81996  2.82333  5.08161  3.81539     86 a - - -
          2.68618  4.42225  2.77519  2.73123  3.46354  2.40513  3.72494  3.29354  2.67741  2.69355  4.24690  2.90347  2.73739  3.18146  2.89801  2.37887  2.77519  2.98518  4.58477  3.61503
          0.02234  4.20816  4.93050  0.61958  0.77255  0.49545  0.93981
     86   3.48130  4.84463  4.87287  4.41358  3.16259  4.59116  4.94323  2.25463  4.15772  0.65661  3.03978  4.65977  4.85563  4.38899  4.28267  4.03041  3.73656  2.43796  5.24780  4.05532     87 L - - -
          2.68618  4.42225  2.77519  2.73123  3.46354  2.40513  3.72494  3.29354  2.67741  2.69355  4.24690  2.90347  2.73739  3.18146  2.89801  2.37887  2.77519  2.98518  4.58477  3.61503
          0.02234  4.20816  4.93050  0.61958  0.77255  0.49545  0.93981
     87   2.58981  5.06941  2.76692  2.26221  4.38133  2.84662  3.23627  3.84522  2.29541  3.36092  4.12334  2.29866  3.59531  2.72158  2.76169  2.39692  2.67329  3.44302  5.52345  4.13097     88 e - - -
          2.68618  4.42225  2.77519  2.73123  3.46354  2.40513  3.72494  3.29354  2.67741  2.69355  4.24690  2.90347  2.73739  3.18146  2.89801  2.37887  2.77519  2.98518  4.58477  3.61503
          0.02234  4.20816  4.93050  0.61958  0.77255  0.49545  0.93981
     88   2.63052  4.60633  3.26706  2.63113  3.79689  3.54998  3.74216  3.11297  2.20175  1.82559  3.69899  3.16576  3.93507  2.81304  2.80252  2.72497  2.76538  2.90875  5.13811  3.87667     89 l - - -
          2.68618  4.42225  2.77519  2.73123  3.46354  2.40513  3.72494  3.29354  2.67741  2.69355  4.24690  2.90347  2.73739  3.18146  2.89801  2.37887  2.77519  2.98518  4.58477  3.61503
          0.02234  4.20816  4.93050  0.61958  0.77255  0.49545  0.93981
     89   2.48303  4.97069  3.03002  2.50168  4.04530  3.48526  3.47328  3.69361  1.44559  3.25029  4.06147  3.00953  3.72044  2.72308  2.69994  2.67036  2.95285  3.34937  5.43446  4.11287     90 k - - -
          2.68618  4.42225  2.77519  2.73123  3.46354  2.40513  3.72494  3.29354  2.67741  2.69355  4.24690  2.90347  2.73739  3.18146  2.89801  2.37887  2.77519  2.98518  4.58477  3.61503
          0.02234  4.20816  4.93050  0.61958  0.77255  0.49545  0.93981
     90   2.58994  4.77890  2.91790  2.49212  3.87935  1.99096  3.68644  3.36138  2.32353  3.06956  3.89168  3.00210  3.73779  2.78673  2.94919  2.51223  2.86544  3.01071  5.32294  3.99772     91 g - - -
          2.68618  4.42225  2.77519  2.73123  3.46354  2.40513  3.72494  3.29354  2.67741  2.69355  4.24690  2.90347  2.73739  3.18146  2.89801  2.37887  2.77519  2.98518  4.58477  3.61503
          0.02234  4.20816  4.93050  0.61958  0.77255  0.49545  0.93981
     91   2.46233  5.02953  2.85859  2.21503  4.33512  3.40901  3.12677  3.79318  2.22038  3.26042  4.08128  2.57928  3.48755  2.70085  2.56407  2.40194  2.85238  3.25558  5.48579  3.73630     92 e - - -
          2.68618  4.42225  2.77519  2.73123  3.46354  2.40513  3.72494  3.29354  2.67741  2.69355  4.24690  2.90347  2.73739  3.18146  2.89801  2.37887  2.77519  2.98518  4.58477  3.61503
          0.09056  4.20816  2.63511  0.61958  0.77255  0.49545  0.93981
     92   2.42894  4.73877  2.96783  2.35465  3.98604  3.30859  3.66724  3.39114  2.48467  3.01433  3.70854  2.99246  2.36352  2.70579  2.93566  2.62274  2.74343  2.81157  5.27647  3.95614     93 e - - -
          2.68618  4.42225  2.77519  2.73123  3.46354  2.40513  3.72494  3.29354  2.67741  2.69355  4.24690  2.90347  2.73739  3.18146  2.89801  2.37887  2.77519  2.98518  4.58477  3.61503
          0.02839  4.14150  4.41559  0.61958  0.77255  0.55787  0.84963
     93   2.48050  4.56275  3.10030  2.50093  3.59168  3.48355  3.70812  3.05650  2.55635  2.53230  3.56224  3.09036  2.54914  2.85384  3.01286  2.60241  2.73409  2.71426  5.10917  3.82563     94 a - - -
          2.68618  4.42225  2.77519  2.73123  3.46354  2.40513  3.72494  3.29354  2.67741  2.69355  4.24690  2.90347  2.73739  3.18146  2.89801  2.37887  2.77519  2.98518  4.58477  3.61503
          0.02381  4.14543  4.86777  0.61958  0.77255  0.56111  0.84531
     94   2.46964  3.97251  3.13575  2.41611  3.80558  3.47489  3.69245  3.01580  2.50712  2.81367  3.63152  3.06455  3.46932  2.85162  2.35214  2.69161  2.55436  2.72495  5.14904  3.85688     95 r - - -
          2.68618  4.42225  2.77519  2.73123  3.46354  2.40513  3.72494  3.29354  2.67741  2.69355  4.24690  2.90347  2.73739  3.18146  2.89801  2.37887  2.77519  2.98518  4.58477  3.61503
          0.02370  4.14977  4.87211  0.61958  0.77255  0.45341  1.00911
     95   2.24942  4.50983  2.97570  2.22584  4.04089  3.37552  3.65398  3.38713  2.41624  2.88258  3.87756  2.98216  3.02154  2.74672  2.89925  2.47892  2.62260  3.02807  5.31045  3.97818     96 e - - -
          2.68618  4.42225  2.77519  2.73123  3.46354  2.40513  3.72494  3.29354  2.67741  2.69355  4.24690  2.90347  2.73739  3.18146  2.89801  2.37887  2.77519  2.98518  4.58477  3.61503
          0.02234  4.20816  4.93050  0.61958  0.77255  0.49545  0.93981
     96   2.48453  4.99855  2.86780  1.96752  4.29257  3.41364  3.61063  3.66032  2.24434  3.28155  3.93549  2.88848  3.05754  2.49353  2.84720  2.50358  2.84317  3.06905  5.46365  4.08733     97 e - - -
          2.68618  4.42225  2.77519  2.73123  3.46354  2.40513  3.72494  3.29354  2.67741  2.69355  4.24690  2.90347  2.73739  3.18146  2.89801  2.37887  2.77519  2.98518  4.58477  3.61503
          0.03719  4.20816  3.83335  0.61958  0.77255  0.49545  0.93981
     97   2.12652  4.92491  2.86304  2.31068  4.19652  3.42186  3.53824  3.40267  2.09856  3.17737  3.98743  2.82916  3.66965  2.66469  2.85156  2.50207  2.75116  3.11054  5.40480  4.04504     98 k - - -
          2.68618  4.42225  2.77519  2.73123  3.46354  2.40513  3.72494  3.29354  2.67741  2.69355  4.24690  2.90347  2.73739  3.18146  2.89801  2.37887  2.77519  2.98518  4.58477  3.61503
          0.13404  4.19364  2.20406  0.61958  0.77255  0.51352  0.91227
     98   2.36843  4.56545  2.74929  2.30380  4.17653  3.29769  3.55660  3.49695  2.31628  3.17761  3.96484  2.71599  3.65780  2.61241  2.74116  2.33594  2.65433  3.16336  5.38245  4.02034     99 e - - -
          2.68618  4.42225  2.77519  2.73123  3.46354  2.40513  3.72494  3.29354  2.67741  2.69355  4.24690  2.90347  2.73739  3.18146  2.89801  2.37887  2.77519  2.98518  4.58477  3.61503
          0.12029  4.08491  2.33805  0.61958  0.77255  0.63233  0.75791
     99   2.34035  4.17123  3.26040  2.69847  3.57316  3.36347  3.72530  2.75395  2.66067  2.52524  3.50918  3.14617  3.57730  2.68698  2.98487  2.64762  2.50305  2.54024  4.97683  3.71866    100 a - - -
          2.68618  4.42225  2.77519  2.73123  3.46354  2.40513  3.72494  3.29354  2.67741  2.69355  4.24690  2.90347  2.73739  3.18146  2.89801  2.37887  2.77519  2.98518  4.58477  3.61503
          0.08449  3.99242  2.77163  0.61958  0.77255  0.52425  0.89648
    100   2.31941  4.95953  2.64655  2.00723  4.26321  3.35462  3.62720  3.70661  2.39515  3.26498  4.05778  2.81975  2.98810  2.76067  2.91167  2.56865  2.50335  3.33628  5.46566  4.09152    101 e - - -
          2.68618  4.42225  2.77519  2.73123  3.46354  2.40513  3.72494  3.29354  2.67741  2.69355  4.24690  2.90347  2.73739  3.18146  2.89801  2.37887  2.77519  2.98518  4.58477  3.61503
          0.02591  4.06192  4.78427  0.61958  0.77255  0.63464  0.75529
    101   2.35459  4.54786  3.14950  2.41419  3.73175  3.46630  3.68875  2.93709  2.42752  2.62890  3.43725  2.94589  3.63992  2.84956  2.98884  2.63968  2.63698  2.54977  5.09283  3.80921    102 a - - -
          2.68618  4.42225  2.77519  2.73123  3.46354  2.40513  3.72494  3.29354  2.67741  2.69355  4.24690  2.90347  2.73739  3.18146  2.89801  2.37887  2.77519  2.98518  4.58477  3.61503
          0.02562  4.07290  4.79525  0.61958  0.77255  0.47534  0.97199
    102   2.26988  4.71591  3.06634  2.35719  3.93465  3.45659  3.62929  3.18654  2.30946  2.95189  3.79741  2.98591  3.70028  2.83993  2.79281  2.60671  2.39509  2.67904  5.23727  3.92465    103 a - - -
          2.68618  4.42225  2.77519  2.73123  3.46354  2.40513  3.72494  3.29354  2.67741  2.69355  4.24690  2.90347  2.73739  3.18146  2.89801  2.37887  2.77519  2.98518  4.58477  3.61503
          0.02556  4.16933  4.62788  0.61958  0.77255  0.54250  0.87059
    103   1.88617  4.63965  2.97134  2.44438  3.85487  3.42042  3.69902  3.11380  2.52949  2.83914  3.74057  2.99349  3.65600  2.89156  2.99019  2.65590  2.65987  2.69132  5.18952  3.89085    104 a - - -
          2.68618  4.42225  2.77519  2.73123  3.46354  2.40513  3.72494  3.29354  2.67741  2.69355  4.24690  2.90347  2.73739  3.18146  2.89801  2.37887  2.77519  2.98518  4.58477  3.61503
          0.02329  4.16706  4.88941  0.61958  0.77255  0.54513  0.86695
    104   2.28661  4.98134  2.80791  1.84825  4.26918  3.40373  3.48296  3.71624  2.35182  3.20178  3.86355  2.76944  3.71556  2.64458  2.85372  2.58732  2.75893  3.24486  5.45044  4.07660    105 e - - -
          2.68618  4.42225  2.77519  2.73123  3.46354  2.40513  3.72494  3.29354  2.67741  2.69355  4.24690  2.90347  2.73739  3.18146  2.89801  2.37887  2.77519  2.98518  4.58477  3.61503
          0.02329  4.16706  4.88941  0.61958  0.77255  0.50286  0.92836
    105   2.26252  4.65449  3.03251  2.56827  3.93156  3.42934  3.71850  3.24045  2.47041  2.96991  3.80651  3.03063  2.45835  2.89047  2.99786  2.55956  2.42636  2.83959  5.25013  3.94709    106 a - - -
          2.68618  4.42225  2.77519  2.73123  3.46354  2.40513  3.72494  3.29354  2.67741  2.69355  4.24690  2.90347  2.73739  3.18146  2.89801  2.37887  2.77519  2.98518  4.58477  3.61503
          0.09030  4.18850  2.64267  0.61958  0.77255  0.51526  0.90967
    106   2.33143  4.61381  3.02823  2.41940  3.81169  3.38794  3.68630  3.13287  2.54402  2.64160  3.70275  3.03418  3.51424  2.66472  2.97957  2.55263  2.78608  2.38794  5.15346  3.85852    107 a - - -
          2.68618  4.42225  2.77519  2.73123  3.46354  2.40513  3.72494  3.29354  2.67741  2.69355  4.24690  2.90347  2.73739  3.18146  2.89801  2.37887  2.77519  2.98518  4.58477  3.61503
          0.03818  4.12494  3.84915  0.61958  0.77255  0.59168  0.80608
    107   2.12389  4.05969  3.35303  2.87654  3.37983  3.55084  3.80666  2.64576  2.76966  2.48035  3.16939  3.22611  3.66624  3.13500  3.06114  2.64881  2.71983  2.28460  4.88811  3.65243    108 a - - -
          2.68618  4.42225  2.77519  2.73123  3.46354  2.40513  3.72494  3.29354  2.67741  2.69355  4.24690  2.90347  2.73739  3.18146  2.89801  2.37887  2.77519  2.98518  4.58477  3.61503
          0.06593  4.11140  3.04873  0.61958  0.77255  0.60580  0.78886
    108   2.48373  4.99843  2.65585  1.96604  4.29648  3.33807  3.58769  3.74912  2.09082  3.15077  4.05797  2.86267  3.62109  2.67545  2.82993  2.51872  2.79591  3.19344  5.46165  4.08055    109 e - - -
          2.68618  4.42225  2.77519  2.73123  3.46354  2.40513  3.72494  3.29354  2.67741  2.69355  4.24690  2.90347  2.73739  3.18146  2.89801  2.37887  2.77519  2.98518  4.58477  3.61503
          0.05150  4.07114  3.40694  0.61958  0.77255  0.64558  0.74309
    109   2.22082  4.81301  2.90453  2.36342  4.06462  3.39916  3.46780  3.48639  2.31238  3.03507  3.77315  2.75793  3.20175  2.72964  2.80823  2.43610  2.74686  3.05907  5.31133  3.96989    110 a - - -
          2.68618  4.42225  2.77519  2.73123  3.46354  2.40513  3.72494  3.29354  2.67741  2.69355  4.24690  2.90347  2.73739  3.18146  2.89801  2.37887  2.77519  2.98518  4.58477  3.61503
          0.29706  4.04596  1.42918  0.61958  0.77255  0.40168  1.10623
    110   2.18927  4.47980  3.15509  2.52989  3.72863  3.40334  3.71303  2.98549  2.56677  2.77838  3.63895  3.05361  2.99235  2.93709  3.01035  2.50912  2.72004  2.50024  5.09663  3.82090    111 a - - -
          2.68618  4.42225  2.77519  2.73123  3.46354  2.40513  3.72494  3.29354  2.67741  2.69355  4.24690  2.90347  2.73739  3.18146  2.89801  2.37887  2.77519  2.98518  4.58477  3.61503
          0.05563  3.98676  3.33686  0.61958  0.77255  0.58264  0.81740
    111   2.49914  4.83108  2.72774  2.23386  4.08625  3.32596  3.59946  3.26852  2.35534  3.09828  3.69967  2.81244  3.27821  2.72564  2.85694  2.39169  2.67520  2.99856  5.32527  3.97774    112 e - - -
          2.68618  4.42225  2.77519  2.73123  3.46354  2.40513  3.72494  3.29354  2.67741  2.69355  4.24690  2.90347  2.73739  3.18146  2.89801  2.37887  2.77519  2.98518  4.58477  3.61503
          0.02631  4.04660  4.76895  0.61958  0.77255  0.57170  0.83141
    112   2.32593  4.79505  2.85559  2.24100  4.03693  3.33237  3.62418  3.35213  2.42257  2.84580  3.86806  2.94813  3.13055  2.70903  2.78467  2.57804  2.67489  2.91663  5.29877  3.96278    113 e - - -
          2.68618  4.42225  2.77519  2.73123  3.46354  2.40513  3.72494  3.29354  2.67741  2.69355  4.24690  2.90347  2.73739  3.18146  2.89801  2.37887  2.77519  2.98518  4.58477  3.61503
          0.03308  4.10244  4.13463  0.61958  0.77255  0.53427  0.88213
    113   2.30872  4.71519  2.83966  2.43310  3.75344  3.44449  3.61811  3.31604  2.38239  2.82458  3.79348  2.94428  3.61732  2.73286  2.93266  2.60003  2.48582  2.62764  5.23428  3.91782    114 a - - -
          2.68618  4.42225  2.77519  2.73123  3.46354  2.40513  3.72494  3.29354  2.67741  2.69355  4.24690  2.90347  2.73739  3.18146  2.89801  2.37887  2.77519  2.98518  4.58477  3.61503
          0.03929  4.13876  3.79023  0.61958  0.77255  0.55831  0.84904
    114   2.37729  4.84157  2.91407  2.18810  3.93508  3.41823  3.62010  3.41015  2.31618  3.02375  3.90943  2.88449  3.03064  2.72944  2.77453  2.58368  2.63729  2.96983  5.33565  3.99075    115 e - - -
          2.68618  4.42225  2.77519  2.73123  3.46354  2.40513  3.72494  3.29354  2.67741  2.69355  4.24690  2.90347  2.73739  3.18146  2.89801  2.37887  2.77519  2.98518  4.58477  3.61503
          0.02410  4.13356  4.85591  0.61958  0.77255  0.56768  0.83664
    115   2.35618  4.97108  2.87842  1.96763  4.26134  3.22874  3.57779  3.61683  2.35912  3.25484  4.03504  2.78482  3.47684  2.50444  2.85168  2.51879  2.63813  3.30558  5.44480  4.02757    116 e - - -
          2.68618  4.42225  2.77519  2.73123  3.46354  2.40513  3.72494  3.29354  2.67741  2.69355  4.24690  2.90347  2.73739  3.18146  2.89801  2.37887  2.77519  2.98518  4.58477  3.61503
          0.02391  4.14127  4.86362  0.61958  0.77255  0.53021  0.88791
    116   2.51822  4.81552  2.99507  2.36685  4.06259  3.43489  3.53955  3.41569  2.31150  3.05011  3.81258  2.71595  2.39662  2.79484  2.88702  2.55881  2.81900  2.93593  5.32059  3.98741    117 k - - -
          2.68618  4.42225  2.77519  2.73123  3.46354  2.40513  3.72494  3.29354  2.67741  2.69355  4.24690  2.90347  2.73739  3.18146  2.89801  2.37887  2.77519  2.98518  4.58477  3.61503
          0.03493  4.16412  3.97484  0.61958  0.77255  0.50874  0.91942
    117   2.20814  4.31419  3.47252  2.86055  3.38664  3.44582  3.82959  2.47588  2.85909  2.46314  3.33948  3.31061  3.73313  3.02555  3.21251  2.63905  2.39975  2.35766  4.90166  3.66733    118 a - - -
          2.68618  4.42225  2.77519  2.73123  3.46354  2.40513  3.72494  3.29354  2.67741  2.69355  4.24690  2.90347  2.73739  3.18146  2.89801  2.37887  2.77519  2.98518  4.58477  3.61503
          0.02315  4.17327  4.89561  0.61958  0.77255  0.53791  0.87699
    118   2.04322  4.57926  3.16305  2.39784  3.78744  3.40712  3.72115  3.17084  2.59431  2.83581  3.38954  3.01084  3.55805  2.90739  3.02129  2.62671  2.56088  2.52264  5.14342  3.85748    119 a - - -
          2.68618  4.42225  2.77519  2.73123  3.46354  2.40513  3.72494  3.29354  2.67741  2.69355  4.24690  2.90347  2.73739  3.18146  2.89801  2.37887  2.77519  2.98518  4.58477  3.61503
          0.04634  4.17327  3.51069  0.61958  0.77255  0.53791  0.87699
    119   2.42683  4.88465  2.68141  2.27893  4.14784  3.41240  3.57934  3.47768  2.41025  3.04525  3.95483  2.88494  2.54039  2.68955  2.88236  2.53647  2.80421  3.02907  5.37642  4.02314    120 e - - -
          2.68618  4.42225  2.77519  2.73123  3.46354  2.40513  3.72494  3.29354  2.67741  2.69355  4.24690  2.90347  2.73739  3.18146  2.89801  2.37887  2.77519  2.98518  4.58477  3.61503
          0.13511  4.15061  2.20158  0.61958  0.77255  0.56380  0.84175
    120   2.32002  4.92920  2.78081  2.17785  4.21282  3.36986  3.60262  3.56775  2.34375  3.21319  4.00467  2.72053  2.89963  2.60663  2.85990  2.42936  2.79756  3.28991  5.41591  4.04945    121 e - - -
          2.68618  4.42225  2.77519  2.73123  3.46354  2.40513  3.72494  3.29354  2.67741  2.69355  4.24690  2.90347  2.73739  3.18146  2.89801  2.37887  2.77519  2.98518  4.58477  3.61503
          0.16651  4.04194  1.99643  0.61958  0.77255  0.44748  1.01953
    121   2.51996  4.94303  2.65242  2.24958  4.22976  3.38119  3.57995  3.58799  2.17588  3.20385  3.90364  2.87684  3.08868  2.44899  2.81783  2.54634  2.78334  3.03904  5.41253  4.04146    122 k - - -
          2.68618  4.42225  2.77519  2.73123  3.46354  2.40513  3.72494  3.29354  2.67741  2.69355  4.24690  2.90347  2.73739  3.18146  2.89801  2.37887  2.77519  2.98518  4.58477  3.61503
          0.02601  4.05806  4.78040  0.61958  0.77255  0.65026  0.73795
    122   2.37879  4.76540  2.99615  2.37662  4.01388  3.41557  3.62778  3.42302  2.16132  2.98253  3.67514  2.96066  2.76494  2.74320  2.85634  2.56627  2.68108  3.02639  5.27928  3.95403    123 k - - -
          2.68618  4.42225  2.77519  2.73123  3.46354  2.40513  3.72494  3.29354  2.67741  2.69355  4.24690  2.90347  2.73739  3.18146  2.89801  2.37887  2.77519  2.98518  4.58477  3.61503
          0.02590  4.06231  4.78465  0.61958  0.77255  0.56625  0.83852
    123   1.89915  4.66941  2.96896  2.42195  3.89323  3.43865  3.67420  3.13543  2.46576  2.87270  3.76759  3.01738  3.78836  2.77728  2.95104  2.53864  2.64523  2.93252  5.21090  3.90460    124 a - - -
          2.68618  4.42225  2.77519  2.73123  3.46354  2.40513  3.72494  3.29354  2.67741  2.69355  4.24690  2.90347  2.73739  3.18146  2.89801  2.37887  2.77519  2.98518  4.58477  3.61503
          0.04599  4.11209  3.55524  0.61958  0.77255  0.59174  0.80602
    124   2.37187  4.85944  2.75780  2.33126  4.11921  3.32625  3.60838  3.32161  2.35540  3.03878  3.92722  2.87762  2.90407  2.63532  2.82234  2.45981  2.72181  3.12351  5.35031  3.99944    125 e - - -
          2.68618  4.42225  2.77519  2.73123  3.46354  2.40513  3.72494  3.29354  2.67741  2.69355  4.24690  2.90347  2.73739  3.18146  2.89801  2.37887  2.77519  2.98518  4.58477  3.61503
          0.02497  4.09850  4.82085  0.61958  0.77255  0.48025  0.96399
    125   2.45532  4.95928  2.74690  2.34324  4.24383  3.24789  3.52857  3.53555  2.28393  3.17309  4.01854  2.68525  3.07127  2.65898  2.85237  2.30454  2.69323  3.16507  5.43193  4.06140    126 k - - -
          2.68618  4.42225  2.77519  2.73123  3.46354  2.40513  3.72494  3.29354  2.67741  2.69355  4.24690  2.90347  2.73739  3.18146  2.89801  2.37887  2.77519  2.98518  4.58477  3.61503
          0.03624  4.17540  3.90106  0.61958  0.77255  0.49131  0.94630
    126   2.29755  4.60960  2.98061  2.21179  4.11533  3.42971  3.63014  3.38415  2.41459  3.05594  3.75586  2.81134  3.33898  2.54992  2.65319  2.43353  2.84139  3.05390  5.35369  4.00718    127 e - - -
          2.68618  4.42225  2.77519  2.73123  3.46354  2.40513  3.72494  3.29354  2.67741  2.69355  4.24690  2.90347  2.73739  3.18146  2.89801  2.37887  2.77519  2.98518  4.58477  3.61503
          0.02550  4.18503  4.60929  0.61958  0.77255  0.50609  0.92343
    127   2.37576  4.85167  2.96394  2.40046  4.10298  3.32583  3.58348  3.45252  2.25220  3.11571  3.85817  2.83790  3.56254  2.75957  2.48157  2.58119  2.51642  2.79483  5.34609  4.00372    128 k - - -
          2.68618  4.42225  2.77519  2.73123  3.46354  2.40513  3.72494  3.29354  2.67741  2.69355  4.24690  2.90347  2.73739  3.18146  2.89801  2.37887  2.77519  2.98518  4.58477  3.61503
          0.05669  4.19133  3.21931  0.61958  0.77255  0.50034  0.93223
    128   2.56040  5.07054  2.78876  1.89936  4.38578  3.32942  3.52685  3.84638  1.92213  3.35908  4.12463  2.88097  3.61645  2.67044  2.74752  2.57769  2.80510  3.31763  5.51746  4.13128    129 e - - -
          2.68618  4.42225  2.77519  2.73123  3.46354  2.40513  3.72494  3.29354  2.67741  2.69355  4.24690  2.90347  2.73739  3.18146  2.89801  2.37887  2.77519  2.98518  4.58477  3.61503
          0.03283  4.16628  4.08701  0.61958  0.77255  0.54603  0.86571
    129   2.66577  5.19174  1.93197  1.85228  4.50728  3.29217  3.64960  3.98376  2.44534  3.48535  4.25733  2.81354  3.82462  2.74008  2.57136  2.61046  2.96053  3.42554  5.63957  4.22408    130 e - - -
          2.68618  4.42225  2.77519  2.73123  3.46354  2.40513  3.72494  3.29354  2.67741  2.69355  4.24690  2.90347  2.73739  3.18146  2.89801  2.37887  2.77519  2.98518  4.58477  3.61503
          0.03037  4.15698  4.25005  0.61958  0.77255  0.53838  0.87633
    130   2.58883  4.97430  2.86124  2.28993  4.26549  3.15562  3.60024  3.43269  1.91082  3.23889  4.03192  2.74524  3.51647  2.69495  2.71708  2.49206  2.71841  3.20329  5.44077  4.06899    131 k - - -
          2.68618  4.42225  2.77519  2.73123  3.46354  2.40513  3.72494  3.29354  2.67741  2.69355  4.24690  2.90347  2.73739  3.18146  2.89801  2.37887  2.77519  2.98518  4.58477  3.61503
          0.02347  4.15966  4.88201  0.61958  0.77255  0.53308  0.88382
    131   2.65341  5.08009  2.92031  2.39031  4.40690  3.34550  3.06207  3.85488  1.85203  3.36225  4.13721  2.53415  3.83588  2.59999  2.58607  2.31383  2.91183  3.46374  5.51028  4.14838    132 k - - -
          2.68618  4.42225  2.77519  2.73123  3.46354  2.40513  3.72494  3.29354  2.67741  2.69355  4.24690  2.90347  2.73739  3.18146  2.89801  2.37887  2.77519  2.98518  4.58477  3.61503
          0.02322  4.17009  4.89244  0.61958  0.77255  0.47711  0.96910
    132   2.06646  4.74903  3.05286  2.50413  3.99680  3.28993  3.54725  3.34130  2.45931  2.97640  3.84911  2.83069  2.81325  2.82307  2.84392  2.64020  2.55193  3.03177  5.28485  3.96528    133 a - - -
          2.68618  4.42225  2.77519  2.73123  3.46354  2.40513  3.72494  3.29354  2.67741  2.69355  4.24690  2.90347  2.73739  3.18146  2.89801  2.37887  2.77519  2.98518  4.58477  3.61503
          0.04925  4.20289  3.40802  0.61958  0.77255  0.50207  0.92956
    133   1.95954  4.95821  2.69603  2.12485  4.27443  2.87723  3.65617  3.71760  2.45345  3.21093  4.06864  2.80244  3.57835  2.78878  2.93692  2.49343  2.83542  3.31418  5.47992  4.10957    134 a - - -
          2.68618  4.42225  2.77519  2.73123  3.46354  2.40513  3.72494  3.29354  2.67741  2.69355  4.24690  2.90347  2.73739  3.18146  2.89801  2.37887  2.77519  2.98518  4.58477  3.61503
          0.02307  4.17670  4.89905  0.61958  0.77255  0.48187  0.96136
    134   2.43432  4.60243  3.13955  2.60210  3.79045  2.85737  3.45050  3.11052  2.37460  2.52007  3.19824  3.06935  3.71571  2.83933  3.01091  2.46935  2.84066  2.72265  5.14340  3.85487    135 k - - -
          2.68618  4.42225  2.77519  2.73123  3.46354  2.40513  3.72494  3.29354  2.67741  2.69355  4.24690  2.90347  2.73739  3.18146  2.89801  2.37887  2.77519  2.98518  4.58477  3.61503
          0.02246  4.20289  4.92524  0.61958  0.77255  0.50207  0.92956
    135   2.88064  5.16370  3.19341  2.60676  4.56608  3.58286  3.65393  3.96460  1.52491  3.43797  4.24945  2.87693  3.80135  2.77568  1.79706  2.54563  3.08423  3.59920  5.53524  4.26488    136 k - - -
          2.68618  4.42225  2.77519  2.73123  3.46354  2.40513  3.72494  3.29354  2.67741  2.69355  4.24690  2.90347  2.73739  3.18146  2.89801  2.37887  2.77519  2.98518  4.58477  3.61503
          0.02246  4.20289  4.92524  0.61958  0.77255  0.50207  0.92956
    136   3.13250  5.31639  3.47986  2.82492  4.78708  3.74781  3.67838  4.13096  1.07259  3.54197  4.39522  3.24458  4.10835  2.39625  1.98229  3.10843  3.29263  3.79574  5.56987  4.39268    137 k - - -
          2.68618  4.42225  2.77519  2.73123  3.46354  2.40513  3.72494  3.29354  2.67741  2.69355  4.24690  2.90347  2.73739  3.18146  2.89801  2.37887  2.77519  2.98518  4.58477  3.61503
          0.02246  4.20289  4.92524  0.61958  0.77255  0.50207  0.92956
    137   2.73042  5.04641  2.37793  2.22375  4.53563  1.41713  3.85756  3.99172  2.78789  3.56381  4.39143  2.91074  3.63015  3.02761  3.29794  2.56036  3.09204  3.58276  5.77355  4.38063    138 g - - -
          2.68618  4.42225  2.77519  2.73123  3.46354  2.40513  3.72494  3.29354  2.67741  2.69355  4.24690  2.90347  2.73739  3.18146  2.89801  2.37887  2.77519  2.98518  4.58477  3.61503
          0.02246  4.20289  4.92524  0.61958  0.77255  0.50207  0.92956
    138   2.71134  5.09115  3.04743  2.49784  4.43676  3.50772  3.56350  3.85838  1.50307  3.36611  4.16324  2.91250  3.90175  2.61855  2.43404  2.38482  2.86669  3.48931  5.50541  4.18817    139 k - - -
          2.68618  4.42225  2.77519  2.73123  3.46354  2.40513  3.72494  3.29354  2.67741  2.69355  4.24690  2.90347  2.73739  3.18146  2.89801  2.37887  2.77519  2.98518  4.58477  3.61503
          0.02246  4.20289  4.92524  0.61958  0.77255  0.50207  0.92956
    139   3.17154  5.29456  3.44948  2.86780  4.75054  3.74537  3.71888  4.11472  0.92528  3.54259  4.42113  3.27659  4.13557  2.76529  2.11128  3.15867  3.34292  3.79286  5.57467  4.39982    140 k - - -
          2.68618  4.42225  2.77519  2.73123  3.46354  2.40513  3.72494  3.29354  2.67741  2.69355  4.24690  2.90347  2.73739  3.18146  2.89801  2.37887  2.77519  2.98518  4.58477  3.61503
          0.01518  4.19560        *  0.61958  0.77255  0.00000        *
//
HMMER3/f [3.1b2 | February 2015]
NAME  H_greenApple.CsomeACh
LENG  89
ALPH  amino
RF    no
MM    no
CONS  yes
CS    no
MAP   yes
DATE  Thu Nov 19 22:46:45 2020
NSEQ  292
EFFN  1.127258
CKSUM 1575420905
STATS LOCAL MSV       -9.4636  0.71841
STATS LOCAL VITERBI  -10.1206  0.71841
STATS LOCAL FORWARD   -3.7892  0.71841
HMM          A        C        D        E        F        G        H        I        K        L        M        N        P        Q        R        S        T        V        W        Y   
            m->m     m->i     m->d     i->m     i->i     d->m     d->d
  COMPO   2.15974  4.42428  3.19229  2.65140  3.61715  2.71624  3.82832  2.69454  2.80144  2.45987  3.43219  3.28360  3.45709  3.29679  2.87349  2.80160  2.82581  2.39122  5.21071  3.87383
          2.68618  4.42225  2.77519  2.73123  3.46354  2.40513  3.72494  3.29354  2.67741  2.69355  4.24690  2.90347  2.73739  3.18146  2.89801  2.37887  2.77519  2.98518  4.58477  3.61503
          0.16001  4.24246  2.01370  0.61958  0.77255  0.00000        *
      1   2.56172  4.58857  3.10008  2.48247  3.77832  3.46771  3.58057  3.11367  2.39534  2.80854  3.42019  2.79850  3.85451  2.86317  2.95137  2.65474  2.44061  2.36379  5.12707  3.69980      1 v - - -
          2.68618  4.42225  2.77519  2.73123  3.46354  2.40513  3.72494  3.29354  2.67741  2.69355  4.24690  2.90347  2.73739  3.18146  2.89801  2.37887  2.77519  2.98518  4.58477  3.61503
          0.02475  4.10720  4.82954  0.61958  0.77255  0.61699  0.77558
      2   2.57712  4.36763  3.36732  2.80623  3.44455  3.46132  3.63217  2.87332  2.76262  2.58120  3.05474  3.06982  3.91860  3.08046  3.13631  2.39265  2.50034  2.64559  4.93216  2.56534      2 s - - -
          2.68618  4.42225  2.77519  2.73123  3.46354  2.40513  3.72494  3.29354  2.67741  2.69355  4.24690  2.90347  2.73739  3.18146  2.89801  2.37887  2.77519  2.98518  4.58477  3.61503
          0.03186  4.11974  4.19243  0.61958  0.77255  0.62784  0.76302
      3   2.35184  4.30803  3.28810  3.14620  4.51431  1.03596  4.34357  4.01020  3.35495  3.68424  4.51643  3.34300  3.78395  3.62642  3.66283  2.04721  2.85888  3.40029  5.82900  4.60255      3 g - - -
          2.68618  4.42225  2.77519  2.73123  3.46354  2.40513  3.72494  3.29354  2.67741  2.69355  4.24690  2.90347  2.73739  3.18146  2.89801  2.37887  2.77519  2.98518  4.58477  3.61503
          0.02462  4.11250  4.83484  0.61958  0.77255  0.62151  0.77031
      4   3.18173  4.50753  4.86569  4.39984  3.56713  4.48556  5.10045  0.93569  4.25825  2.04162  3.38531  4.60560  4.81852  4.53286  4.44230  3.89854  3.45903  1.59513  5.57562  4.36390      4 i - - -
          2.68618  4.42225  2.77519  2.73123  3.46354  2.40513  3.72494  3.29354  2.67741  2.69355  4.24690  2.90347  2.73739  3.18146  2.89801  2.37887  2.77519  2.98518  4.58477  3.61503
          0.02444  4.11974  4.84209  0.61958  0.77255  0.62784  0.76302
      5   0.70871  4.33449  3.73183  3.54324  4.31641  3.15083  4.53344  3.48030  3.56639  3.34979  4.36013  3.62450  3.91418  3.88584  3.79457  2.68561  2.98055  3.09094  5.71824  4.54883      5 a - - -
          2.68618  4.42225  2.77519  2.73123  3.46354  2.40513  3.72494  3.29354  2.67741  2.69355  4.24690  2.90347  2.73739  3.18146  2.89801  2.37887  2.77519  2.98518  4.58477  3.61503
          0.02444  4.11974  4.84209  0.61958  0.77255  0.62784  0.76302
      6   3.44438  4.83739  4.58577  4.23380  3.24878  4.29341  4.81274  2.47322  3.99937  0.62112  3.20696  4.48541  4.69071  4.30766  4.13206  3.90412  3.72983  2.57344  5.21029  3.98835      6 L - - -
          2.68618  4.42225  2.77519  2.73123  3.46354  2.40513  3.72494  3.29354  2.67741  2.69355  4.24690  2.90347  2.73739  3.18146  2.89801  2.37887  2.77519  2.98518  4.58477  3.61503
          0.02444  4.11974  4.84209  0.61958  0.77255  0.62784  0.76302
      7   3.00246  4.74600  3.72629  3.66063  4.78444  0.43251  4.75883  4.45110  3.87513  4.07169  5.05449  3.89156  4.14451  4.18017  4.07736  3.18258  3.50288  3.93156  5.80717  4.89712      7 G - - -
          2.68618  4.42225  2.77519  2.73123  3.46354  2.40513  3.72494  3.29354  2.67741  2.69355  4.24690  2.90347  2.73739  3.18146  2.89801  2.37887  2.77519  2.98518  4.58477  3.61503
          0.02444  4.11974  4.84209  0.61958  0.77255  0.43361  1.04460
      8   3.29052  4.79034  4.45488  4.09031  3.41942  4.11405  4.74362  2.63340  3.83559  1.97233  0.83040  4.31948  4.58902  4.20049  3.99609  3.66971  3.60946  2.67824  5.29835  4.08577      8 m - - -
          2.68618  4.42225  2.77519  2.73123  3.46354  2.40513  3.72494  3.29354  2.67741  2.69355  4.24690  2.90347  2.73739  3.18146  2.89801  2.37887  2.77519  2.98518  4.58477  3.61503
          0.02193  4.22662  4.94897  0.61958  0.77255  0.50633  0.92308
      9   3.25997  4.54245  5.07001  4.59434  3.69046  4.65727  5.29401  0.90232  4.47889  2.14739  3.47916  4.78641  4.95443  4.73355  4.65496  4.06966  3.52964  1.44274  5.72418  4.52305      9 i - - -
          2.68618  4.42225  2.77519  2.73123  3.46354  2.40513  3.72494  3.29354  2.67741  2.69355  4.24690  2.90347  2.73739  3.18146  2.89801  2.37887  2.77519  2.98518  4.58477  3.61503
          0.02193  4.22662  4.94897  0.61958  0.77255  0.50633  0.92308
     10   2.99670  5.31874  2.50070  0.98562  4.78670  2.41491  3.95131  4.28036  2.87706  3.82336  4.67989  2.95687  3.99007  3.12716  3.37328  2.95010  3.30685  3.86240  5.94234  4.55747     10 e - - -
          2.68618  4.42225  2.77519  2.73123  3.46354  2.40513  3.72494  3.29354  2.67741  2.69355  4.24690  2.90347  2.73739  3.18146  2.89801  2.37887  2.77519  2.98518  4.58477  3.61503
          0.02193  4.22662  4.94897  0.61958  0.77255  0.50633  0.92308
     11   2.64863  4.48943  3.79343  3.58138  4.33251  3.31235  4.56507  3.50612  3.53172  3.35624  4.39501  3.71882  4.04933  3.91111  3.76226  2.85536  0.68806  3.15972  5.73623  4.55371     11 T - - -
          2.68618  4.42225  2.77519  2.73123  3.46354  2.40513  3.72494  3.29354  2.67741  2.69355  4.24690  2.90347  2.73739  3.18146  2.89801  2.37887  2.77519  2.98518  4.58477  3.61503
          0.12059  4.22662  2.31266  0.61958  0.77255  0.50633  0.92308
     12   3.32001  5.12547  3.83921  3.30580  4.54681  3.74808  4.04480  4.11336  2.38658  3.58255  4.58264  3.64225  4.24415  3.25814  0.64738  3.39592  3.57222  3.82775  5.52872  4.42550     12 R - - -
          2.68618  4.42225  2.77519  2.73123  3.46354  2.40513  3.72494  3.29354  2.67741  2.69355  4.24690  2.90347  2.73739  3.18146  2.89801  2.37887  2.77519  2.98518  4.58477  3.61503
          0.02418  4.13021  4.85256  0.61958  0.77255  0.61711  0.77545
     13   3.01816  4.75998  3.74408  3.68005  4.80238  0.42306  4.77693  4.47226  3.89594  4.09125  5.07461  3.90943  4.15875  4.20018  4.09638  3.19868  3.51937  3.95068  5.82167  4.91564     13 G - - -
          2.68618  4.42225  2.77519  2.73123  3.46354  2.40513  3.72494  3.29354  2.67741  2.69355  4.24690  2.90347  2.73739  3.18146  2.89801  2.37887  2.77519  2.98518  4.58477  3.61503
          0.02418  4.13021  4.85256  0.61958  0.77255  0.61711  0.77545
     14   3.39326  4.78980  4.70794  4.25605  3.13000  4.45542  4.81463  2.31242  3.98153  0.70599  2.96577  4.50995  4.75363  4.25985  4.12396  3.89729  3.65483  2.43068  5.18092  3.96677     14 l - - -
          2.68618  4.42225  2.77519  2.73123  3.46354  2.40513  3.72494  3.29354  2.67741  2.69355  4.24690  2.90347  2.73739  3.18146  2.89801  2.37887  2.77519  2.98518  4.58477  3.61503
          0.02418  4.13021  4.85256  0.61958  0.77255  0.61711  0.77545
     15   3.01709  4.49728  4.47650  4.15510  3.75287  3.98419  4.91699  2.07489  4.02716  2.39958  3.68573  4.30166  4.53585  4.37179  4.21389  3.50996  3.37579  0.75196  5.57841  4.32300     15 v - - -
          2.68618  4.42225  2.77519  2.73123  3.46354  2.40513  3.72494  3.29354  2.67741  2.69355  4.24690  2.90347  2.73739  3.18146  2.89801  2.37887  2.77519  2.98518  4.58477  3.61503
          0.02418  4.13021  4.85256  0.61958  0.77255  0.43948  1.03386
     16   3.29367  4.97536  3.94101  3.84137  4.78229  3.64363  4.87605  4.43677  3.93263  4.01700  5.09142  4.10577  0.37209  4.30956  4.12459  3.47537  3.76526  4.03815  5.85477  4.91225     16 P - - -
          2.68618  4.42225  2.77519  2.73123  3.46354  2.40513  3.72494  3.29354  2.67741  2.69355  4.24690  2.90347  2.73739  3.18146  2.89801  2.37887  2.77519  2.98518  4.58477  3.61503
          0.02193  4.22662  4.94897  0.61958  0.77255  0.50633  0.92308
     17   0.60374  4.41045  3.86354  3.68950  4.44593  3.22237  4.66347  3.62788  3.71617  3.49157  4.49547  3.73632  3.99642  4.02612  3.93071  2.76355  3.06634  3.21790  5.83544  4.68196     17 A - - -
          2.68618  4.42225  2.77519  2.73123  3.46354  2.40513  3.72494  3.29354  2.67741  2.69355  4.24690  2.90347  2.73739  3.18146  2.89801  2.37887  2.77519  2.98518  4.58477  3.61503
          0.02193  4.22662  4.94897  0.61958  0.77255  0.50633  0.92308
     18   3.34520  4.62465  5.07868  4.57022  3.45463  4.71745  5.17473  0.95476  4.41261  1.60314  3.26263  4.78858  4.94840  4.61985  4.55676  4.11024  3.59377  1.83857  5.51982  4.35339     18 i - - -
          2.68618  4.42225  2.77519  2.73123  3.46354  2.40513  3.72494  3.29354  2.67741  2.69355  4.24690  2.90347  2.73739  3.18146  2.89801  2.37887  2.77519  2.98518  4.58477  3.61503
          0.02193  4.22662  4.94897  0.61958  0.77255  0.50633  0.92308
     19   2.26403  5.13923  2.58134  1.10753  4.59365  3.36675  3.89595  3.95483  2.77064  3.59163  4.46208  2.96118  3.95073  3.06593  3.23895  2.86017  3.17970  3.58290  5.81647  4.43128     19 e - - -
          2.68618  4.42225  2.77519  2.73123  3.46354  2.40513  3.72494  3.29354  2.67741  2.69355  4.24690  2.90347  2.73739  3.18146  2.89801  2.37887  2.77519  2.98518  4.58477  3.61503
          0.02193  4.22662  4.94897  0.61958  0.77255  0.50633  0.92308
     20   1.15488  4.64298  3.22224  2.86459  4.26811  3.35659  3.99161  3.57235  2.17322  3.28065  4.16451  3.25583  3.94543  3.19969  3.03941  2.77083  3.00997  3.21823  5.55092  4.29126     20 a - - -
          2.68618  4.42225  2.77519  2.73123  3.46354  2.40513  3.72494  3.29354  2.67741  2.69355  4.24690  2.90347  2.73739  3.18146  2.89801  2.37887  2.77519  2.98518  4.58477  3.61503
          0.02193  4.22662  4.94897  0.61958  0.77255  0.50633  0.92308
     21   0.90567  4.33079  3.60540  3.32733  4.39028  3.12491  4.38395  3.71853  3.36661  3.46218  4.33879  3.48341  2.49565  3.66963  3.66451  2.59318  2.89214  3.23729  5.75152  4.54981     21 a - - -
          2.68618  4.42225  2.77519  2.73123  3.46354  2.40513  3.72494  3.29354  2.67741  2.69355  4.24690  2.90347  2.73739  3.18146  2.89801  2.37887  2.77519  2.98518  4.58477  3.61503
          0.12059  4.22662  2.31266  0.61958  0.77255  0.48283  0.95980
     22   3.03277  5.36743  0.89940  2.32660  4.88224  2.58997  3.99613  4.44231  3.07493  3.98011  4.86461  2.89340  3.96579  3.19287  3.65715  2.96746  3.37564  3.98988  6.05036  4.63834     22 d - - -
          2.68618  4.42225  2.77519  2.73123  3.46354  2.40513  3.72494  3.29354  2.67741  2.69355  4.24690  2.90347  2.73739  3.18146  2.89801  2.37887  2.77519  2.98518  4.58477  3.61503
          0.02388  4.14251  4.86486  0.61958  0.77255  0.60420  0.79078
     23   0.68512  4.34995  3.75909  3.57335  4.34319  3.16537  4.56023  3.51082  3.59722  3.37912  4.38800  3.64753  3.93101  3.91468  3.82268  2.70143  2.99804  3.11719  5.74250  4.57632     23 A - - -
          2.68618  4.42225  2.77519  2.73123  3.46354  2.40513  3.72494  3.29354  2.67741  2.69355  4.24690  2.90347  2.73739  3.18146  2.89801  2.37887  2.77519  2.98518  4.58477  3.61503
          0.02388  4.14251  4.86486  0.61958  0.77255  0.60420  0.79078
     24   3.20467  4.71507  4.35230  3.97480  3.35717  4.04320  4.64759  2.56128  3.72584  1.91808  0.94043  4.21632  4.51255  4.09386  3.89764  3.57803  3.51914  2.59721  5.22892  4.01091     24 m - - -
          2.68618  4.42225  2.77519  2.73123  3.46354  2.40513  3.72494  3.29354  2.67741  2.69355  4.24690  2.90347  2.73739  3.18146  2.89801  2.37887  2.77519  2.98518  4.58477  3.61503
          0.02388  4.14251  4.86486  0.61958  0.77255  0.60420  0.79078
     25   2.37565  4.02051  3.82559  3.49090  4.14508  3.12894  4.39294  3.26605  3.36126  3.17209  4.13651  3.55793  3.86649  3.72031  3.60528  2.55871  0.95585  2.89868  5.59730  4.37554     25 t - - -
          2.68618  4.42225  2.77519  2.73123  3.46354  2.40513  3.72494  3.29354  2.67741  2.69355  4.24690  2.90347  2.73739  3.18146  2.89801  2.37887  2.77519  2.98518  4.58477  3.61503
          0.02395  4.13941  4.86176  0.61958  0.77255  0.60420  0.79078
     26   3.23818  5.19327  3.43065  3.01269  4.64165  3.68868  3.93789  4.09021  0.72281  3.60095  4.55605  3.42216  4.17677  3.11998  2.52189  3.26746  3.47544  3.78591  5.59210  4.44771     26 k - - -
          2.68618  4.42225  2.77519  2.73123  3.46354  2.40513  3.72494  3.29354  2.67741  2.69355  4.24690  2.90347  2.73739  3.18146  2.89801  2.37887  2.77519  2.98518  4.58477  3.61503
          0.02395  4.13941  4.86176  0.61958  0.77255  0.60420  0.79078
     27   0.91522  4.20971  3.56771  3.33602  4.41725  2.43313  4.39156  3.78601  3.41834  3.52645  4.36246  3.42887  3.76965  3.68900  3.69952  2.39199  2.78846  3.22967  5.77535  4.58039     27 a - - -
          2.68618  4.42225  2.77519  2.73123  3.46354  2.40513  3.72494  3.29354  2.67741  2.69355  4.24690  2.90347  2.73739  3.18146  2.89801  2.37887  2.77519  2.98518  4.58477  3.61503
          0.08470  4.13750  2.72949  0.61958  0.77255  0.60420  0.79078
     28   1.00420  4.18014  3.55387  3.30071  4.30998  2.98085  4.33394  3.63386  3.34229  3.41050  4.27218  3.40016  3.74576  3.63378  3.62073  2.00496  2.75932  3.12478  5.68833  4.47829     28 a - - -
          2.68618  4.42225  2.77519  2.73123  3.46354  2.40513  3.72494  3.29354  2.67741  2.69355  4.24690  2.90347  2.73739  3.18146  2.89801  2.37887  2.77519  2.98518  4.58477  3.61503
          0.02548  4.07828  4.80063  0.61958  0.77255  0.66322  0.72399
     29   3.14476  5.28340  2.59467  0.76439  4.65781  3.41797  4.02917  4.15356  2.93691  3.73968  4.70988  3.06997  4.03392  3.24385  3.36335  3.10917  3.45226  3.81806  5.79038  4.51909     29 e - - -
          2.68618  4.42225  2.77519  2.73123  3.46354  2.40513  3.72494  3.29354  2.67741  2.69355  4.24690  2.90347  2.73739  3.18146  2.89801  2.37887  2.77519  2.98518  4.58477  3.61503
          0.02548  4.07828  4.80063  0.61958  0.77255  0.66322  0.72399
     30   2.97359  4.46469  4.40648  4.08063  3.70907  3.93252  4.84954  2.06327  3.95167  2.36321  3.64731  4.23618  4.48497  4.29876  4.14370  3.45271  3.33226  0.79989  5.52676  4.26922     30 v - - -
          2.68618  4.42225  2.77519  2.73123  3.46354  2.40513  3.72494  3.29354  2.67741  2.69355  4.24690  2.90347  2.73739  3.18146  2.89801  2.37887  2.77519  2.98518  4.58477  3.61503
          0.02548  4.07828  4.80063  0.61958  0.77255  0.55774  0.84980
     31   2.88527  4.84198  3.49475  2.84313  3.94281  3.65883  3.63743  3.48374  2.15413  3.06372  3.94948  3.25234  4.03050  2.89650  1.34377  2.94674  3.00066  3.21572  3.57059  3.88917     31 r - - -
          2.68618  4.42225  2.77519  2.73123  3.46354  2.40513  3.72494  3.29354  2.67741  2.69355  4.24690  2.90347  2.73739  3.18146  2.89801  2.37887  2.77519  2.98518  4.58477  3.61503
          0.02400  4.13750  4.85985  0.61958  0.77255  0.60420  0.79078
     32   3.34522  4.75584  4.64466  4.18495  3.12937  4.40534  4.74813  2.32232  3.90605  0.72941  2.98311  4.43836  4.71150  4.19973  4.05743  3.82872  3.60650  2.42847  5.14833  3.92587     32 l - - -
          2.68618  4.42225  2.77519  2.73123  3.46354  2.40513  3.72494  3.29354  2.67741  2.69355  4.24690  2.90347  2.73739  3.18146  2.89801  2.37887  2.77519  2.98518  4.58477  3.61503
          0.02400  4.13750  4.85985  0.61958  0.77255  0.42658  1.05768
     33   2.91925  4.33486  4.46814  3.93195  3.54137  4.11252  4.58217  1.34442  3.81780  2.28592  3.43057  4.14997  3.38476  4.07596  4.02256  3.44969  3.12826  1.39923  5.24846  4.04933     33 i - - -
          2.68618  4.42225  2.77519  2.73123  3.46354  2.40513  3.72494  3.29354  2.67741  2.69355  4.24690  2.90347  2.73739  3.18146  2.89801  2.37887  2.77519  2.98518  4.58477  3.61503
          0.02178  4.23324  4.95559  0.61958  0.77255  0.49190  0.94537
     34   2.28104  4.56542  3.16956  2.77423  4.31345  1.68125  3.95486  3.73907  2.78505  3.35777  4.17133  3.17222  3.84372  3.14016  2.72026  1.93789  2.85016  3.29964  5.58463  4.29695     34 g - - -
          2.68618  4.42225  2.77519  2.73123  3.46354  2.40513  3.72494  3.29354  2.67741  2.69355  4.24690  2.90347  2.73739  3.18146  2.89801  2.37887  2.77519  2.98518  4.58477  3.61503
          0.02178  4.23324  4.95559  0.61958  0.77255  0.49190  0.94537
     35   3.28686  5.35863  3.77934  3.02475  4.87898  3.85861  3.72577  4.19486  1.50316  3.58975  4.47388  3.38781  4.20807  2.85774  1.06426  3.27444  3.42659  3.88306  5.58507  4.46610     35 r - - -
          2.68618  4.42225  2.77519  2.73123  3.46354  2.40513  3.72494  3.29354  2.67741  2.69355  4.24690  2.90347  2.73739  3.18146  2.89801  2.37887  2.77519  2.98518  4.58477  3.61503
          0.02178  4.23324  4.95559  0.61958  0.77255  0.49190  0.94537
     36   2.74418  5.20159  2.63299  1.90221  4.51366  3.40398  2.87351  3.98718  2.43976  3.48954  4.26401  2.87614  3.85448  1.93964  2.92137  2.44913  2.98304  3.57912  5.64084  4.23585     36 e - - -
          2.68618  4.42225  2.77519  2.73123  3.46354  2.40513  3.72494  3.29354  2.67741  2.69355  4.24690  2.90347  2.73739  3.18146  2.89801  2.37887  2.77519  2.98518  4.58477  3.61503
          0.02178  4.23324  4.95559  0.61958  0.77255  0.49190  0.94537
     37   3.63287  4.95065  4.68690  4.39653  0.73681  4.42566  3.84145  3.09346  4.24033  2.36845  3.75236  4.27281  4.78904  4.29759  4.30022  3.85567  3.89798  3.10202  4.00392  2.28309     37 f - - -
          2.68618  4.42225  2.77519  2.73123  3.46354  2.40513  3.72494  3.29354  2.67741  2.69355  4.24690  2.90347  2.73739  3.18146  2.89801  2.37887  2.77519  2.98518  4.58477  3.61503
          0.02178  4.23324  4.95559  0.61958  0.77255  0.49054  0.94752
     38   2.78595  4.28728  4.19339  3.66593  2.59191  3.85518  4.26648  2.34898  3.56157  2.25749  3.35114  3.88319  3.32916  3.80469  3.77155  3.18612  3.05436  1.24678  4.93650  3.66783     38 v - - -
          2.68618  4.42225  2.77519  2.73123  3.46354  2.40513  3.72494  3.29354  2.67741  2.69355  4.24690  2.90347  2.73739  3.18146  2.89801  2.37887  2.77519  2.98518  4.58477  3.61503
          0.02180  4.23273  4.95507  0.61958  0.77255  0.49106  0.94669
     39   2.18779  4.55393  3.01999  2.83926  4.56026  1.21816  4.16360  4.01182  3.10827  3.64887  4.47156  2.34840  3.86349  3.38222  3.50838  2.63574  2.96248  3.47894  5.84646  4.55589     39 g - - -
          2.68618  4.42225  2.77519  2.73123  3.46354  2.40513  3.72494  3.29354  2.67741  2.69355  4.24690  2.90347  2.73739  3.18146  2.89801  2.37887  2.77519  2.98518  4.58477  3.61503
          0.18098  4.23051  1.89043  0.61958  0.77255  0.49106  0.94669
     40   3.08131  4.61465  4.03899  3.62857  2.48496  3.93740  3.77039  2.90495  3.46426  2.50866  3.68181  3.78969  4.36186  3.74384  3.67325  3.30973  3.35457  2.36437  4.14470  1.15255     40 y - - -
          2.68618  4.42225  2.77519  2.73123  3.46354  2.40513  3.72494  3.29354  2.67741  2.69355  4.24690  2.90347  2.73739  3.18146  2.89801  2.37887  2.77519  2.98518  4.58477  3.61503
          0.02557  4.07509  4.79744  0.61958  0.77255  0.65392  0.73397
     41   2.76341  4.40565  3.73456  3.27081  3.52237  3.70813  4.14187  2.43333  3.07269  2.36353  3.42197  3.60680  4.16172  2.91359  3.34330  3.06292  3.04519  1.27727  5.12945  3.87472     41 v - - -
          2.68618  4.42225  2.77519  2.73123  3.46354  2.40513  3.72494  3.29354  2.67741  2.69355  4.24690  2.90347  2.73739  3.18146  2.89801  2.37887  2.77519  2.98518  4.58477  3.61503
          0.02544  4.07983  4.80218  0.61958  0.77255  0.55258  0.85676
     42   2.59444  4.56735  3.13518  2.80571  4.11072  3.30404  3.94740  3.47279  2.73128  3.15345  4.05349  3.19965  3.89558  2.68500  3.06178  2.67958  1.29400  3.13346  5.44629  4.16517     42 t - - -
          2.68618  4.42225  2.77519  2.73123  3.46354  2.40513  3.72494  3.29354  2.67741  2.69355  4.24690  2.90347  2.73739  3.18146  2.89801  2.37887  2.77519  2.98518  4.58477  3.61503
          0.08457  4.13897  2.73095  0.61958  0.77255  0.59872  0.79742
     43   2.87521  4.32004  4.26541  3.72834  3.24876  4.01551  4.32089  2.01095  3.59359  2.15327  3.31502  3.97263  4.37331  3.86437  3.80978  3.33793  3.12431  1.21203  4.94590  3.00519     43 v - - -
          2.68618  4.42225  2.77519  2.73123  3.46354  2.40513  3.72494  3.29354  2.67741  2.69355  4.24690  2.90347  2.73739  3.18146  2.89801  2.37887  2.77519  2.98518  4.58477  3.61503
          0.02547  4.07860  4.80094  0.61958  0.77255  0.65806  0.72951
     44   3.16717  4.56284  4.60905  4.03235  3.01139  4.32063  4.53305  2.34829  3.84960  0.96515  2.22001  4.28309  4.56030  4.02886  3.99657  3.64213  3.38661  2.47235  4.38827  3.77772     44 l - - -
          2.68618  4.42225  2.77519  2.73123  3.46354  2.40513  3.72494  3.29354  2.67741  2.69355  4.24690  2.90347  2.73739  3.18146  2.89801  2.37887  2.77519  2.98518  4.58477  3.61503
          0.02547  4.07860  4.80094  0.61958  0.77255  0.48043  0.96369
     45   1.94291  4.29055  3.97318  3.52389  3.71871  3.55443  4.34742  2.44343  3.40780  2.60187  3.64616  3.72866  4.12369  3.73419  3.47952  2.94685  2.98463  1.24189  5.29633  4.08179     45 v - - -
          2.68618  4.42225  2.77519  2.73123  3.46354  2.40513  3.72494  3.29354  2.67741  2.69355  4.24690  2.90347  2.73739  3.18146  2.89801  2.37887  2.77519  2.98518  4.58477  3.61503
          0.02299  4.17986  4.90221  0.61958  0.77255  0.55196  0.85759
     46   3.10464  5.27634  3.49096  2.81870  4.74185  3.54897  3.66616  4.08201  1.68415  3.50591  4.35716  3.23653  4.09277  2.46477  1.24968  3.08681  3.26638  3.74978  5.54387  4.36716     46 r - - -
          2.68618  4.42225  2.77519  2.73123  3.46354  2.40513  3.72494  3.29354  2.67741  2.69355  4.24690  2.90347  2.73739  3.18146  2.89801  2.37887  2.77519  2.98518  4.58477  3.61503
          0.02410  4.17986  4.76592  0.61958  0.77255  0.55196  0.85759
     47   2.27063  4.30402  3.36210  3.22121  4.58546  0.97327  4.40828  4.04481  3.42977  3.72971  4.55180  3.38606  3.80240  3.68984  3.73177  2.14594  2.86094  3.41546  5.91202  4.69193     47 g - - -
          2.68618  4.42225  2.77519  2.73123  3.46354  2.40513  3.72494  3.29354  2.67741  2.69355  4.24690  2.90347  2.73739  3.18146  2.89801  2.37887  2.77519  2.98518  4.58477  3.61503
          0.02302  4.17878  4.90112  0.61958  0.77255  0.55322  0.85588
     48   2.79320  4.84679  2.90350  1.41938  4.11679  3.48249  3.88250  3.18373  2.71552  3.04764  4.01258  3.10396  3.98098  3.07272  3.13431  2.86537  3.06708  2.14675  5.49180  4.16208     48 e - - -
          2.68618  4.42225  2.77519  2.73123  3.46354  2.40513  3.72494  3.29354  2.67741  2.69355  4.24690  2.90347  2.73739  3.18146  2.89801  2.37887  2.77519  2.98518  4.58477  3.61503
          0.12689  4.17878  2.26482  0.61958  0.77255  0.55322  0.85588
     49   1.29299  4.58420  2.43432  2.60623  4.31593  2.79792  3.94623  3.70812  2.88935  3.37537  4.21538  3.04505  3.80447  3.15113  3.33371  2.61190  2.90446  3.28261  5.61846  4.30645     49 a - - -
          2.68618  4.42225  2.77519  2.73123  3.46354  2.40513  3.72494  3.29354  2.67741  2.69355  4.24690  2.90347  2.73739  3.18146  2.89801  2.37887  2.77519  2.98518  4.58477  3.61503
          0.02551  4.07739  4.79974  0.61958  0.77255  0.65919  0.72830
     50   2.80171  4.39870  3.73366  2.80732  3.56946  3.80861  4.19016  2.25342  3.16439  2.24252  3.48892  3.64048  4.22030  3.53275  3.46321  3.14110  3.06128  1.28526  5.18203  3.93813     50 v - - -
          2.68618  4.42225  2.77519  2.73123  3.46354  2.40513  3.72494  3.29354  2.67741  2.69355  4.24690  2.90347  2.73739  3.18146  2.89801  2.37887  2.77519  2.98518  4.58477  3.61503
          0.02666  4.07881  4.66917  0.61958  0.77255  0.48157  0.96185
     51   2.59795  5.09031  2.78365  2.46298  4.50442  3.41925  3.74508  3.93539  1.88674  3.47705  4.30099  1.60926  3.91677  2.89121  2.79057  2.80433  3.07569  3.55516  5.62848  4.28853     51 n - - -
          2.68618  4.42225  2.77519  2.73123  3.46354  2.40513  3.72494  3.29354  2.67741  2.69355  4.24690  2.90347  2.73739  3.18146  2.89801  2.37887  2.77519  2.98518  4.58477  3.61503
          0.02301  4.17901  4.90135  0.61958  0.77255  0.55444  0.85424
     52   1.49857  4.37555  3.84680  3.31605  3.47774  3.69960  4.16524  2.53174  3.20699  2.08196  2.62536  3.63873  4.14623  3.52474  3.50078  3.02066  3.00926  2.38950  5.10032  3.88824     52 a - - -
          2.68618  4.42225  2.77519  2.73123  3.46354  2.40513  3.72494  3.29354  2.67741  2.69355  4.24690  2.90347  2.73739  3.18146  2.89801  2.37887  2.77519  2.98518  4.58477  3.61503
          0.02407  4.17901  4.77080  0.61958  0.77255  0.55444  0.85424
     53   0.64974  4.37480  3.80240  3.62137  4.38577  3.18877  4.60294  3.55934  3.64640  3.42573  4.43244  3.68424  3.95796  3.96073  3.86743  2.72692  3.02613  3.15893  5.78104  4.62008     53 A - - -
          2.68618  4.42225  2.77519  2.73123  3.46354  2.40513  3.72494  3.29354  2.67741  2.69355  4.24690  2.90347  2.73739  3.18146  2.89801  2.37887  2.77519  2.98518  4.58477  3.61503
          0.02412  4.17797  4.76781  0.61958  0.77255  0.55564  0.85262
     54   2.67270  4.47569  3.29242  2.87317  3.59673  3.51852  3.38803  2.99070  2.81522  2.75609  3.67075  2.60273  3.98347  3.19280  3.15103  2.85233  2.94303  1.52088  5.04376  3.73158     54 v - - -
          2.68618  4.42225  2.77519  2.73123  3.46354  2.40513  3.72494  3.29354  2.67741  2.69355  4.24690  2.90347  2.73739  3.18146  2.89801  2.37887  2.77519  2.98518  4.58477  3.61503
          0.12714  4.17691  2.26295  0.61958  0.77255  0.55686  0.85099
     55   2.83421  4.93290  3.22718  2.39549  4.22124  3.56529  3.66649  3.16526  2.16368  3.15354  4.02970  3.12039  3.95933  2.82280  1.46373  2.87145  3.04488  3.27911  5.36060  4.10401     55 r - - -
          2.68618  4.42225  2.77519  2.73123  3.46354  2.40513  3.72494  3.29354  2.67741  2.69355  4.24690  2.90347  2.73739  3.18146  2.89801  2.37887  2.77519  2.98518  4.58477  3.61503
          0.02553  4.07635  4.79869  0.61958  0.77255  0.66246  0.72480
     56   1.45666  4.35625  3.81177  3.31516  3.57014  3.62119  4.20629  2.25772  3.20758  2.13635  3.49479  3.62234  4.11884  3.54466  3.50784  2.97212  2.99317  2.25677  5.19794  3.95953     56 a - - -
          2.68618  4.42225  2.77519  2.73123  3.46354  2.40513  3.72494  3.29354  2.67741  2.69355  4.24690  2.90347  2.73739  3.18146  2.89801  2.37887  2.77519  2.98518  4.58477  3.61503
          0.02553  4.07635  4.79869  0.61958  0.77255  0.66246  0.72480
     57   2.27396  4.48800  3.15139  2.82439  4.27839  1.40514  3.97443  3.68867  2.75266  3.33262  4.18074  3.18272  3.82002  3.18744  2.57720  2.61227  2.88483  3.25667  5.54933  4.29203     57 g - - -
          2.68618  4.42225  2.77519  2.73123  3.46354  2.40513  3.72494  3.29354  2.67741  2.69355  4.24690  2.90347  2.73739  3.18146  2.89801  2.37887  2.77519  2.98518  4.58477  3.61503
          0.02553  4.07635  4.79869  0.61958  0.77255  0.55698  0.85082
     58   1.42833  4.63744  3.15166  2.70582  3.97379  3.40196  3.12592  3.42474  2.55166  3.06267  3.92738  3.14321  3.89824  3.01340  2.66795  2.74002  2.93044  3.10964  5.28960  3.99024     58 a - - -
          2.68618  4.42225  2.77519  2.73123  3.46354  2.40513  3.72494  3.29354  2.67741  2.69355  4.24690  2.90347  2.73739  3.18146  2.89801  2.37887  2.77519  2.98518  4.58477  3.61503
          0.02404  4.13568  4.85802  0.61958  0.77255  0.60340  0.79175
     59   2.98251  5.55757  1.23150  1.76827  4.85664  3.29112  3.81543  4.37405  2.81578  3.86588  4.70379  2.75240  3.26628  2.97564  3.40887  2.87084  3.26729  3.94057  6.02423  4.52096     59 d - - -
          2.68618  4.42225  2.77519  2.73123  3.46354  2.40513  3.72494  3.29354  2.67741  2.69355  4.24690  2.90347  2.73739  3.18146  2.89801  2.37887  2.77519  2.98518  4.58477  3.61503
          0.02404  4.13568  4.85802  0.61958  0.77255  0.60340  0.79175
     60   1.24905  4.44261  3.20409  2.85198  4.05868  3.21944  3.32687  3.50677  2.87296  3.17597  4.03189  3.21176  3.83851  3.22597  3.23476  2.28941  2.86289  3.12228  5.41500  4.12755     60 a - - -
          2.68618  4.42225  2.77519  2.73123  3.46354  2.40513  3.72494  3.29354  2.67741  2.69355  4.24690  2.90347  2.73739  3.18146  2.89801  2.37887  2.77519  2.98518  4.58477  3.61503
          0.02404  4.13568  4.85802  0.61958  0.77255  0.60340  0.79175
     61   2.45357  1.69906  3.89542  3.39417  3.56965  3.35416  4.13806  2.48014  3.28245  2.63497  3.55906  3.56265  3.34680  3.56538  3.52856  2.40445  2.81326  2.55651  5.05574  3.85007     61 c - - -
          2.68618  4.42225  2.77519  2.73123  3.46354  2.40513  3.72494  3.29354  2.67741  2.69355  4.24690  2.90347  2.73739  3.18146  2.89801  2.37887  2.77519  2.98518  4.58477  3.61503
          0.02371  4.14950  4.87184  0.61958  0.77255  0.60340  0.79175
     62   2.93651  5.24010  2.68058  1.15141  4.57742  3.44234  3.77754  4.03405  2.46384  3.55550  4.40945  2.96925  3.95612  2.93167  2.45040  2.89914  3.18762  3.67055  5.68320  4.34314     62 e - - -
          2.68618  4.42225  2.77519  2.73123  3.46354  2.40513  3.72494  3.29354  2.67741  2.69355  4.24690  2.90347  2.73739  3.18146  2.89801  2.37887  2.77519  2.98518  4.58477  3.61503
          0.02371  4.14950  4.87184  0.61958  0.77255  0.60340  0.79175
     63   2.88558  5.00162  3.24890  2.41762  4.34264  3.58777  3.69944  3.69381  2.16630  3.25884  4.12862  3.15213  3.99476  2.85068  1.33122  2.91468  3.10056  3.03350  5.43532  4.18644     63 r - - -
          2.68618  4.42225  2.77519  2.73123  3.46354  2.40513  3.72494  3.29354  2.67741  2.69355  4.24690  2.90347  2.73739  3.18146  2.89801  2.37887  2.77519  2.98518  4.58477  3.61503
          0.02371  4.14950  4.87184  0.61958  0.77255  0.60340  0.79175
     64   2.66916  4.31796  3.63800  2.88381  3.51589  3.64741  4.02233  2.52460  3.05055  2.29339  3.47369  3.49461  4.07233  3.38470  3.35647  2.62992  2.92938  1.46394  5.02423  3.79255     64 v - - -
          2.68618  4.42225  2.77519  2.73123  3.46354  2.40513  3.72494  3.29354  2.67741  2.69355  4.24690  2.90347  2.73739  3.18146  2.89801  2.37887  2.77519  2.98518  4.58477  3.61503
          0.12307  4.14950  2.30230  0.61958  0.77255  0.42577  1.05920
     65   2.35236  4.31582  3.34785  3.17380  4.54803  1.18231  4.35646  4.03522  3.36203  3.69897  4.51770  3.36362  3.79584  3.62848  3.68014  1.68843  2.85731  3.41498  5.86013  4.63625     65 g - - -
          2.68618  4.42225  2.77519  2.73123  3.46354  2.40513  3.72494  3.29354  2.67741  2.69355  4.24690  2.90347  2.73739  3.18146  2.89801  2.37887  2.77519  2.98518  4.58477  3.61503
          0.02355  4.15638  4.87873  0.61958  0.77255  0.49049  0.94759
     66   2.79824  4.34751  4.01832  3.46507  3.29798  2.85072  4.18418  2.46026  3.33194  1.26738  2.80778  3.76230  4.22200  3.61878  3.57751  3.14638  3.04635  2.40383  4.95661  3.76172     66 l - - -
          2.68618  4.42225  2.77519  2.73123  3.46354  2.40513  3.72494  3.29354  2.67741  2.69355  4.24690  2.90347  2.73739  3.18146  2.89801  2.37887  2.77519  2.98518  4.58477  3.61503
          0.02227  4.21127  4.93362  0.61958  0.77255  0.53271  0.88433
     67   2.71434  4.29740  4.21434  3.65471  3.47556  3.96222  4.34071  1.74429  3.49263  2.32172  3.39632  3.91786  4.33392  3.80225  3.09472  3.27506  3.07675  1.31376  5.10113  3.89791     67 v - - -
          2.68618  4.42225  2.77519  2.73123  3.46354  2.40513  3.72494  3.29354  2.67741  2.69355  4.24690  2.90347  2.73739  3.18146  2.89801  2.37887  2.77519  2.98518  4.58477  3.61503
          0.02338  4.21127  4.79420  0.61958  0.77255  0.53271  0.88433
     68   1.47097  4.47703  3.38330  2.85976  3.67238  3.50663  3.84152  3.08821  2.46948  2.77885  3.66865  3.26916  3.95195  3.11823  3.04800  2.77203  2.90046  2.83131  3.67983  3.80027     68 a - - -
          2.68618  4.42225  2.77519  2.73123  3.46354  2.40513  3.72494  3.29354  2.67741  2.69355  4.24690  2.90347  2.73739  3.18146  2.89801  2.37887  2.77519  2.98518  4.58477  3.61503
          0.02230  4.21019  4.93254  0.61958  0.77255  0.53403  0.88246
     69   1.26510  4.40282  3.85831  3.43357  3.68625  3.53989  4.31534  2.69177  3.32651  1.85052  3.64200  3.67911  4.11873  3.66827  3.60059  2.94349  3.04137  2.51549  5.30625  4.06763     69 a - - -
          2.68618  4.42225  2.77519  2.73123  3.46354  2.40513  3.72494  3.29354  2.67741  2.69355  4.24690  2.90347  2.73739  3.18146  2.89801  2.37887  2.77519  2.98518  4.58477  3.61503
          0.02230  4.21019  4.93254  0.61958  0.77255  0.53403  0.88246
     70   2.34613  4.71685  2.98412  2.66186  4.17433  2.27327  1.67951  3.69193  2.71949  3.30885  4.15452  3.11385  3.89899  3.09506  3.11265  2.72733  2.98073  3.31477  5.48075  4.14145     70 h - - -
          2.68618  4.42225  2.77519  2.73123  3.46354  2.40513  3.72494  3.29354  2.67741  2.69355  4.24690  2.90347  2.73739  3.18146  2.89801  2.37887  2.77519  2.98518  4.58477  3.61503
          0.02230  4.21019  4.93254  0.61958  0.77255  0.53403  0.88246
     71   2.88134  4.29421  4.23952  3.84961  3.33847  4.06320  4.29991  1.28313  3.71694  2.10211  2.57570  4.06427  4.40074  3.94765  3.89529  3.37651  3.12065  1.87507  5.03259  3.84813     71 i - - -
          2.68618  4.42225  2.77519  2.73123  3.46354  2.40513  3.72494  3.29354  2.67741  2.69355  4.24690  2.90347  2.73739  3.18146  2.89801  2.37887  2.77519  2.98518  4.58477  3.61503
          0.02230  4.21019  4.93254  0.61958  0.77255  0.53403  0.88246
     72   2.59005  4.36085  4.51983  4.00213  3.59126  4.15294  4.67590  1.08712  3.88414  2.30362  3.46768  4.21504  4.53703  4.15577  4.09155  3.42390  3.22206  1.66744  5.33811  4.03111     72 i - - -
          2.68618  4.42225  2.77519  2.73123  3.46354  2.40513  3.72494  3.29354  2.67741  2.69355  4.24690  2.90347  2.73739  3.18146  2.89801  2.37887  2.77519  2.98518  4.58477  3.61503
          0.02611  4.21019  4.51637  0.61958  0.77255  0.53403  0.88246
     73   1.67285  4.69584  3.03696  2.23352  4.00313  3.42339  3.76236  3.37238  2.59924  2.71826  3.88060  3.06436  3.27865  2.94912  3.02896  2.67808  2.89425  3.06658  5.31996  4.01479     73 a - - -
          2.68618  4.42225  2.77519  2.73123  3.46354  2.40513  3.72494  3.29354  2.67741  2.69355  4.24690  2.90347  2.73739  3.18146  2.89801  2.37887  2.77519  2.98518  4.58477  3.61503
          0.02832  4.20647  4.34088  0.61958  0.77255  0.53856  0.87608
     74   2.62675  4.73443  3.18934  2.67891  4.27697  2.88933  3.79213  3.68439  2.46113  3.27457  4.09609  3.12137  3.88161  2.95350  1.60925  2.43070  2.39433  3.30505  5.47713  4.19321     74 r - - -
          2.68618  4.42225  2.77519  2.73123  3.46354  2.40513  3.72494  3.29354  2.67741  2.69355  4.24690  2.90347  2.73739  3.18146  2.89801  2.37887  2.77519  2.98518  4.58477  3.61503
          0.02251  4.20066  4.92300  0.61958  0.77255  0.54554  0.86638
     75   2.38003  4.48019  3.35659  2.82113  3.78242  3.46365  3.84965  3.08595  2.71205  2.81646  3.70208  3.23883  2.45644  3.09564  2.53781  2.75101  2.87326  2.00623  5.16797  3.91311     75 v - - -
          2.68618  4.42225  2.77519  2.73123  3.46354  2.40513  3.72494  3.29354  2.67741  2.69355  4.24690  2.90347  2.73739  3.18146  2.89801  2.37887  2.77519  2.98518  4.58477  3.61503
          0.02251  4.20066  4.92300  0.61958  0.77255  0.54554  0.86638
     76   2.34237  4.71252  2.97994  2.65635  4.16840  2.27101  1.70148  3.68460  2.71349  3.30176  4.14737  3.10876  3.89433  3.08889  3.10703  2.72269  2.97549  3.30821  5.47480  4.13578     76 h - - -
          2.68618  4.42225  2.77519  2.73123  3.46354  2.40513  3.72494  3.29354  2.67741  2.69355  4.24690  2.90347  2.73739  3.18146  2.89801  2.37887  2.77519  2.98518  4.58477  3.61503
          0.12396  4.20066  2.28670  0.61958  0.77255  0.54554  0.86638
     77   2.62877  5.03331  2.86529  2.20155  4.34796  3.36626  3.59812  3.75059  2.13596  3.31832  4.09613  2.45083  3.75620  2.70443  2.45888  2.19638  2.85351  3.41045  5.48220  4.11423     77 k - - -
          2.68618  4.42225  2.77519  2.73123  3.46354  2.40513  3.72494  3.29354  2.67741  2.69355  4.24690  2.90347  2.73739  3.18146  2.89801  2.37887  2.77519  2.98518  4.58477  3.61503
          0.08794  4.10158  2.69357  0.61958  0.77255  0.47465  0.97313
     78   2.82149  4.91507  2.86679  1.48457  4.02020  3.49543  3.80590  3.34845  2.59991  2.16858  3.95059  3.06103  3.96608  2.97085  2.99846  2.86670  3.07085  3.11876  5.39998  4.06092     78 e - - -
          2.68618  4.42225  2.77519  2.73123  3.46354  2.40513  3.72494  3.29354  2.67741  2.69355  4.24690  2.90347  2.73739  3.18146  2.89801  2.37887  2.77519  2.98518  4.58477  3.61503
          0.02381  4.14516  4.86751  0.61958  0.77255  0.60801  0.78621
     79   2.74730  4.34157  4.03230  3.57469  3.60041  3.72725  4.38088  2.28272  3.45113  2.32471  3.53718  3.81821  3.23065  3.78235  3.70386  3.10913  3.06881  1.11072  5.25072  4.01527     79 v - - -
          2.68618  4.42225  2.77519  2.73123  3.46354  2.40513  3.72494  3.29354  2.67741  2.69355  4.24690  2.90347  2.73739  3.18146  2.89801  2.37887  2.77519  2.98518  4.58477  3.61503
          0.02381  4.14516  4.86751  0.61958  0.77255  0.60801  0.78621
     80   2.83870  5.20148  2.49490  1.35282  4.57299  3.33573  3.78092  4.04249  2.63668  3.58587  4.41338  2.76118  2.41427  2.93701  3.11787  2.79808  3.11821  3.64583  5.75499  4.34868     80 e - - -
          2.68618  4.42225  2.77519  2.73123  3.46354  2.40513  3.72494  3.29354  2.67741  2.69355  4.24690  2.90347  2.73739  3.18146  2.89801  2.37887  2.77519  2.98518  4.58477  3.61503
          0.13152  4.14516  2.23120  0.61958  0.77255  0.60801  0.78621
     81   2.59071  4.82332  2.83602  2.40055  4.16693  2.83474  3.49683  3.54714  2.44312  3.18288  3.99249  2.57603  2.53669  2.75701  2.91928  2.35580  2.82716  3.24104  5.40525  4.05984     81 s - - -
          2.68618  4.42225  2.77519  2.73123  3.46354  2.40513  3.72494  3.29354  2.67741  2.69355  4.24690  2.90347  2.73739  3.18146  2.89801  2.37887  2.77519  2.98518  4.58477  3.61503
          0.02790  4.04013  4.61305  0.61958  0.77255  0.69668  0.68963
     82   2.63966  4.21580  3.99942  3.42841  3.20444  3.81610  4.13100  1.70918  3.30785  2.20112  3.22936  3.71981  4.17625  3.58891  3.03414  3.10504  2.94872  1.76425  4.90961  3.67706     82 i - - -
          2.68618  4.42225  2.77519  2.73123  3.46354  2.40513  3.72494  3.29354  2.67741  2.69355  4.24690  2.90347  2.73739  3.18146  2.89801  2.37887  2.77519  2.98518  4.58477  3.61503
          0.02634  4.04558  4.76792  0.61958  0.77255  0.70388  0.68253
     83   3.31667  4.69651  4.72490  4.19366  3.09767  4.48621  4.79289  2.16648  3.96311  0.81482  2.80622  4.47423  4.72110  4.19391  4.12174  3.85635  3.55634  2.26048  5.17186  4.02147     83 l - - -
          2.68618  4.42225  2.77519  2.73123  3.46354  2.40513  3.72494  3.29354  2.67741  2.69355  4.24690  2.90347  2.73739  3.18146  2.89801  2.37887  2.77519  2.98518  4.58477  3.61503
          0.03130  4.04558  4.31913  0.61958  0.77255  0.70388  0.68253
     84   2.54133  4.77831  2.73615  2.40246  4.14348  2.74491  3.67592  3.56849  2.46683  3.16463  3.94822  2.86921  2.33940  2.83146  2.91902  2.52956  2.68179  3.18251  5.39684  4.05672     84 p - - -
          2.68618  4.42225  2.77519  2.73123  3.46354  2.40513  3.72494  3.29354  2.67741  2.69355  4.24690  2.90347  2.73739  3.18146  2.89801  2.37887  2.77519  2.98518  4.58477  3.61503
          0.03936  4.04075  3.86264  0.61958  0.77255  0.70807  0.67844
     85   2.45207  4.59876  2.91769  2.38353  4.00624  3.31466  3.58715  3.34228  2.25452  3.00283  3.62223  2.87638  3.78027  2.73349  2.61170  2.47663  2.45206  3.07126  5.27085  3.93916     85 k - - -
          2.68618  4.42225  2.77519  2.73123  3.46354  2.40513  3.72494  3.29354  2.67741  2.69355  4.24690  2.90347  2.73739  3.18146  2.89801  2.37887  2.77519  2.98518  4.58477  3.61503
          0.03387  4.02820  4.16727  0.61958  0.77255  0.71880  0.66813
     86   2.26063  4.75935  2.91668  2.37624  4.02711  2.97830  3.62463  3.41815  2.33541  3.04809  3.86355  2.88958  3.61058  2.74630  2.83129  2.47265  2.46337  3.04798  5.29247  3.96063     86 a - - -
          2.68618  4.42225  2.77519  2.73123  3.46354  2.40513  3.72494  3.29354  2.67741  2.69355  4.24690  2.90347  2.73739  3.18146  2.89801  2.37887  2.77519  2.98518  4.58477  3.61503
          0.06396  4.02133  3.12300  0.61958  0.77255  0.72457  0.66268
     87   2.27340  4.76501  2.85443  2.34080  4.00957  3.01421  3.61721  3.41974  2.39385  2.98388  3.84656  2.81288  2.91093  2.74388  2.88455  2.54807  2.77386  3.09506  5.29585  3.96067     87 a - - -
          2.68618  4.42225  2.77519  2.73123  3.46354  2.40513  3.72494  3.29354  2.67741  2.69355  4.24690  2.90347  2.73739  3.18146  2.89801  2.37887  2.77519  2.98518  4.58477  3.61503
          0.05483  3.98537  3.35911  0.61958  0.77255  0.74991  0.63944
     88   2.42987  4.92679  2.59614  2.10596  4.19037  3.06197  3.57503  3.64476  2.32934  3.21572  3.96908  2.78791  3.54600  2.65319  2.84010  2.42640  2.71102  3.22524  5.40571  4.03645     88 e - - -
          2.68618  4.42225  2.77519  2.73123  3.46354  2.40513  3.72494  3.29354  2.67741  2.69355  4.24690  2.90347  2.73739  3.18146  2.89801  2.37887  2.77519  2.98518  4.58477  3.61503
          0.06717  3.96046  3.08107  0.61958  0.77255  0.58439  0.81519
     89   1.89671  4.65818  2.94577  2.42287  3.83854  3.32666  3.66328  3.29729  2.44696  2.87543  3.71660  2.96066  3.73277  2.82528  2.94106  2.48973  2.77120  2.93806  5.21288  3.90475     89 a - - -
          2.68618  4.42225  2.77519  2.73123  3.46354  2.40513  3.72494  3.29354  2.67741  2.69355  4.24690  2.90347  2.73739  3.18146  2.89801  2.37887  2.77519  2.98518  4.58477  3.61503
          0.01778  4.03861        *  0.61958  0.77255  0.00000        *
//
HMMER3/f [3.1b2 | February 2015]
NAME  H_greenApple.CsomeACy
LENG  102
ALPH  amino
RF    no
MM    no
CONS  yes
CS    no
MAP   yes
DATE  Thu Nov 19 21:39:13 2020
NSEQ  121
EFFN  0.513275
CKSUM 1461913024
STATS LOCAL MSV       -9.6557  0.71694
STATS LOCAL VITERBI  -10.3237  0.71694
STATS LOCAL FORWARD   -4.1922  0.71694
HMM          A        C        D        E        F        G        H        I        K        L        M        N        P        Q        R        S        T        V        W        Y   
            m->m     m->i     m->d     i->m     i->i     d->m     d->d
  COMPO   2.19198  4.17429  3.09150  2.66669  3.67913  2.46714  3.82682  2.72489  2.91557  2.54600  3.59141  3.25753  3.45808  3.36293  2.87746  2.77704  2.82856  2.39921  5.21709  3.81430
          2.68618  4.42225  2.77519  2.73123  3.46354  2.40513  3.72494  3.29354  2.67741  2.69355  4.24690  2.90347  2.73739  3.18146  2.89801  2.37887  2.77519  2.98518  4.58477  3.61503
          0.12777  3.88169  2.30935  0.61958  0.77255  0.00000        *
      1   2.48386  4.45533  3.11441  2.50111  3.65262  3.41136  3.65025  3.02376  2.43976  2.69886  2.76702  3.02542  3.65950  2.81550  2.82933  2.58772  2.73733  2.74250  5.01221  3.74993      1 k - - -
          2.68618  4.42225  2.77519  2.73123  3.46354  2.40513  3.72494  3.29354  2.67741  2.69355  4.24690  2.90347  2.73739  3.18146  2.89801  2.37887  2.77519  2.98518  4.58477  3.61503
          0.03888  3.78814  4.16743  0.61958  0.77255  0.52839  0.89051
      2   2.05798  4.43883  3.03008  2.55044  3.75084  3.24041  3.69696  3.19576  2.56352  2.86024  3.71015  2.95821  3.29951  2.90896  2.90605  2.40162  2.62623  2.84806  5.15369  3.80388      2 a - - -
          2.68618  4.42225  2.77519  2.73123  3.46354  2.40513  3.72494  3.29354  2.67741  2.69355  4.24690  2.90347  2.73739  3.18146  2.89801  2.37887  2.77519  2.98518  4.58477  3.61503
          0.07393  3.81061  3.01328  0.61958  0.77255  0.54096  0.87273
      3   2.45338  4.74030  2.53472  2.29157  4.13859  3.10944  3.63647  3.56686  2.44949  3.16348  3.98628  2.50150  3.12120  2.80192  2.95543  2.32166  2.76510  3.20356  5.39516  4.04714      3 e - - -
          2.68618  4.42225  2.77519  2.73123  3.46354  2.40513  3.72494  3.29354  2.67741  2.69355  4.24690  2.90347  2.73739  3.18146  2.89801  2.37887  2.77519  2.98518  4.58477  3.61503
          0.03463  3.77604  4.49839  0.61958  0.77255  0.57414  0.82825
      4   2.51761  4.60137  2.96687  2.23872  3.72386  3.33721  3.59943  3.14942  2.40586  2.87268  3.71170  2.94182  3.46545  2.76612  2.75841  2.42923  2.68295  2.87978  5.14405  3.84374      4 e - - -
          2.68618  4.42225  2.77519  2.73123  3.46354  2.40513  3.72494  3.29354  2.67741  2.69355  4.24690  2.90347  2.73739  3.18146  2.89801  2.37887  2.77519  2.98518  4.58477  3.61503
          0.03463  3.77604  4.49839  0.61958  0.77255  0.49759  0.93648
      5   2.44370  4.23675  3.42606  2.87261  3.41673  3.46099  3.80515  2.50148  2.81069  2.48127  3.26936  3.08858  3.70790  3.12793  3.15833  2.67947  2.46197  2.15410  4.89883  3.66352      5 v - - -
          2.68618  4.42225  2.77519  2.73123  3.46354  2.40513  3.72494  3.29354  2.67741  2.69355  4.24690  2.90347  2.73739  3.18146  2.89801  2.37887  2.77519  2.98518  4.58477  3.61503
          0.04776  3.83340  3.68877  0.61958  0.77255  0.52020  0.90239
      6   2.52611  4.45935  3.13458  2.58228  3.36511  3.36095  3.47109  3.01596  2.48342  2.68691  3.01802  3.05155  3.62361  2.53066  2.92213  2.61546  2.75496  2.75775  5.00023  3.67933      6 k - - -
          2.68618  4.42225  2.77519  2.73123  3.46354  2.40513  3.72494  3.29354  2.67741  2.69355  4.24690  2.90347  2.73739  3.18146  2.89801  2.37887  2.77519  2.98518  4.58477  3.61503
          0.03297  3.82456  4.54690  0.61958  0.77255  0.51520  0.90976
      7   2.62474  4.40290  3.29162  3.18708  4.32890  0.78255  4.30893  3.92084  3.36375  3.57906  4.55493  3.45605  3.79296  3.69064  3.60300  2.79578  3.10340  3.45565  5.43240  4.42985      7 g - - -
          2.68618  4.42225  2.77519  2.73123  3.46354  2.40513  3.72494  3.29354  2.67741  2.69355  4.24690  2.90347  2.73739  3.18146  2.89801  2.37887  2.77519  2.98518  4.58477  3.61503
          0.03248  3.83907  4.56142  0.61958  0.77255  0.52350  0.89758
      8   2.98296  4.38808  4.45049  3.98261  3.37551  4.16442  4.72464  1.22453  3.82689  1.90081  3.23587  4.22987  4.54034  4.13560  4.04230  3.56224  3.26662  1.62689  5.31683  4.08462      8 i - - -
          2.68618  4.42225  2.77519  2.73123  3.46354  2.40513  3.72494  3.29354  2.67741  2.69355  4.24690  2.90347  2.73739  3.18146  2.89801  2.37887  2.77519  2.98518  4.58477  3.61503
          0.03248  3.83907  4.56142  0.61958  0.77255  0.52350  0.89758
      9   1.06300  4.17627  3.42941  3.21974  4.01979  3.00159  4.24564  3.14037  3.23515  3.02346  4.05940  3.37757  3.73770  3.57950  3.48767  2.52708  2.80215  2.80058  5.45031  4.24696      9 a - - -
          2.68618  4.42225  2.77519  2.73123  3.46354  2.40513  3.72494  3.29354  2.67741  2.69355  4.24690  2.90347  2.73739  3.18146  2.89801  2.37887  2.77519  2.98518  4.58477  3.61503
          0.03248  3.83907  4.56142  0.61958  0.77255  0.52350  0.89758
     10   3.11829  4.59075  4.13564  3.77586  3.12386  3.93929  4.44209  2.32670  3.54392  0.91745  3.15819  4.05452  4.38075  3.92026  3.72524  3.50701  3.41426  2.35527  4.99051  3.70595     10 l - - -
          2.68618  4.42225  2.77519  2.73123  3.46354  2.40513  3.72494  3.29354  2.67741  2.69355  4.24690  2.90347  2.73739  3.18146  2.89801  2.37887  2.77519  2.98518  4.58477  3.61503
          0.03248  3.83907  4.56142  0.61958  0.77255  0.52350  0.89758
     11   2.62474  4.40290  3.29162  3.18708  4.32890  0.78255  4.30893  3.92084  3.36375  3.57906  4.55493  3.45605  3.79296  3.69064  3.60300  2.79578  3.10340  3.45565  5.43240  4.42985     11 g - - -
          2.68618  4.42225  2.77519  2.73123  3.46354  2.40513  3.72494  3.29354  2.67741  2.69355  4.24690  2.90347  2.73739  3.18146  2.89801  2.37887  2.77519  2.98518  4.58477  3.61503
          0.03248  3.83907  4.56142  0.61958  0.77255  0.47778  0.96800
     12   2.98618  4.51676  4.12791  3.66231  3.13108  3.95735  4.37655  2.28506  3.41410  1.65772  1.54737  3.95260  4.35564  3.78051  3.62672  3.36240  3.26639  2.30610  5.02153  3.77633     12 m - - -
          2.68618  4.42225  2.77519  2.73123  3.46354  2.40513  3.72494  3.29354  2.67741  2.69355  4.24690  2.90347  2.73739  3.18146  2.89801  2.37887  2.77519  2.98518  4.58477  3.61503
          0.03144  3.87114  4.59349  0.61958  0.77255  0.49539  0.93990
     13   3.03006  4.44909  4.33389  3.94959  3.37324  4.06517  4.67792  1.07955  3.77770  1.95949  3.30874  4.19512  4.49646  4.12610  3.97442  3.56030  3.32922  1.84575  5.26383  4.00205     13 i - - -
          2.68618  4.42225  2.77519  2.73123  3.46354  2.40513  3.72494  3.29354  2.67741  2.69355  4.24690  2.90347  2.73739  3.18146  2.89801  2.37887  2.77519  2.98518  4.58477  3.61503
          0.03144  3.87114  4.59349  0.61958  0.77255  0.49539  0.93990
     14   2.95105  5.06196  2.48689  1.02726  4.40800  3.27314  3.85975  3.86163  2.74011  3.47894  4.45297  2.93201  3.87764  3.07540  3.14885  2.93355  3.25526  3.54559  5.57981  4.30200     14 e - - -
          2.68618  4.42225  2.77519  2.73123  3.46354  2.40513  3.72494  3.29354  2.67741  2.69355  4.24690  2.90347  2.73739  3.18146  2.89801  2.37887  2.77519  2.98518  4.58477  3.61503
          0.03144  3.87114  4.59349  0.61958  0.77255  0.49539  0.93990
     15   2.41190  4.25699  3.42681  3.17869  3.96760  3.09633  4.19613  3.09457  3.12164  2.95811  4.00867  3.38832  3.79996  3.51651  3.38042  2.61315  1.17416  2.78969  5.40552  4.18422     15 t - - -
          2.68618  4.42225  2.77519  2.73123  3.46354  2.40513  3.72494  3.29354  2.67741  2.69355  4.24690  2.90347  2.73739  3.18146  2.89801  2.37887  2.77519  2.98518  4.58477  3.61503
          0.03144  3.87114  4.59349  0.61958  0.77255  0.49539  0.93990
     16   3.00386  4.84319  3.49437  3.00565  4.19744  3.49219  3.82316  3.73901  2.23663  3.25518  4.25534  3.36551  3.99479  3.04350  0.98042  3.08807  3.26988  3.46300  5.28099  4.12503     16 r - - -
          2.68618  4.42225  2.77519  2.73123  3.46354  2.40513  3.72494  3.29354  2.67741  2.69355  4.24690  2.90347  2.73739  3.18146  2.89801  2.37887  2.77519  2.98518  4.58477  3.61503
          0.03144  3.87114  4.59349  0.61958  0.77255  0.49539  0.93990
     17   2.66315  4.43877  3.33666  3.23586  4.37830  0.73116  4.35627  3.97755  3.41696  3.63186  4.60755  3.50095  3.82987  3.74122  3.65320  2.83501  3.14428  3.50612  5.47385  4.48014     17 g - - -
          2.68618  4.42225  2.77519  2.73123  3.46354  2.40513  3.72494  3.29354  2.67741  2.69355  4.24690  2.90347  2.73739  3.18146  2.89801  2.37887  2.77519  2.98518  4.58477  3.61503
          0.03144  3.87114  4.59349  0.61958  0.77255  0.48360  0.95856
     18   3.12444  4.54409  4.46182  3.91168  3.05748  4.27492  4.57661  2.14705  3.73249  1.12853  2.18179  4.21603  4.53194  3.96714  3.92531  3.61289  3.35880  2.17419  5.06533  3.93225     18 l - - -
          2.68618  4.42225  2.77519  2.73123  3.46354  2.40513  3.72494  3.29354  2.67741  2.69355  4.24690  2.90347  2.73739  3.18146  2.89801  2.37887  2.77519  2.98518  4.58477  3.61503
          0.03119  3.87911  4.60145  0.61958  0.77255  0.48814  0.95131
     19   2.71615  4.32129  4.10255  3.75356  3.57028  3.70491  4.57825  2.02490  3.62468  2.24339  3.50542  3.94005  4.26909  3.98192  3.84740  3.17206  3.12226  1.07262  5.36607  4.09721     19 v - - -
          2.68618  4.42225  2.77519  2.73123  3.46354  2.40513  3.72494  3.29354  2.67741  2.69355  4.24690  2.90347  2.73739  3.18146  2.89801  2.37887  2.77519  2.98518  4.58477  3.61503
          0.03119  3.87911  4.60145  0.61958  0.77255  0.48814  0.95131
     20   2.75992  4.51632  3.36779  3.20766  4.20252  3.20345  4.28469  3.74950  3.26551  3.37568  4.42571  3.51377  0.81538  3.65408  3.51040  2.92759  3.20198  3.39414  5.38739  4.32323     20 p - - -
          2.68618  4.42225  2.77519  2.73123  3.46354  2.40513  3.72494  3.29354  2.67741  2.69355  4.24690  2.90347  2.73739  3.18146  2.89801  2.37887  2.77519  2.98518  4.58477  3.61503
          0.03119  3.87911  4.60145  0.61958  0.77255  0.48814  0.95131
     21   1.00424  4.19516  3.46916  3.26062  4.05883  3.01955  4.28191  3.18532  3.27705  3.06664  4.09763  3.40861  3.75939  3.61757  3.52720  2.54534  2.82315  2.83857  5.48532  4.28627     21 a - - -
          2.68618  4.42225  2.77519  2.73123  3.46354  2.40513  3.72494  3.29354  2.67741  2.69355  4.24690  2.90347  2.73739  3.18146  2.89801  2.37887  2.77519  2.98518  4.58477  3.61503
          0.03119  3.87911  4.60145  0.61958  0.77255  0.48814  0.95131
     22   3.00743  4.41895  4.44214  4.00248  3.37351  4.15710  4.73215  1.14643  3.83110  1.91415  3.25873  4.24138  4.55037  4.15562  4.03782  3.57471  3.29799  1.72034  5.31322  4.06110     22 i - - -
          2.68618  4.42225  2.77519  2.73123  3.46354  2.40513  3.72494  3.29354  2.67741  2.69355  4.24690  2.90347  2.73739  3.18146  2.89801  2.37887  2.77519  2.98518  4.58477  3.61503
          0.03119  3.87911  4.60145  0.61958  0.77255  0.48814  0.95131
     23   2.95776  5.07050  2.49004  1.01597  4.41751  3.27817  3.86538  3.87272  2.74672  3.48871  4.46231  2.93632  3.88303  3.08081  3.15636  2.93940  3.26200  3.55582  5.58782  4.30991     23 e - - -
          2.68618  4.42225  2.77519  2.73123  3.46354  2.40513  3.72494  3.29354  2.67741  2.69355  4.24690  2.90347  2.73739  3.18146  2.89801  2.37887  2.77519  2.98518  4.58477  3.61503
          0.03119  3.87911  4.60145  0.61958  0.77255  0.48814  0.95131
     24   1.00424  4.19516  3.46916  3.26062  4.05883  3.01955  4.28191  3.18532  3.27705  3.06664  4.09763  3.40861  3.75939  3.61757  3.52720  2.54534  2.82315  2.83857  5.48532  4.28627     24 a - - -
          2.68618  4.42225  2.77519  2.73123  3.46354  2.40513  3.72494  3.29354  2.67741  2.69355  4.24690  2.90347  2.73739  3.18146  2.89801  2.37887  2.77519  2.98518  4.58477  3.61503
          0.03119  3.87911  4.60145  0.61958  0.77255  0.48814  0.95131
     25   1.00424  4.19516  3.46916  3.26062  4.05883  3.01955  4.28191  3.18532  3.27705  3.06664  4.09763  3.40861  3.75939  3.61757  3.52720  2.54534  2.82315  2.83857  5.48532  4.28627     25 a - - -
          2.68618  4.42225  2.77519  2.73123  3.46354  2.40513  3.72494  3.29354  2.67741  2.69355  4.24690  2.90347  2.73739  3.18146  2.89801  2.37887  2.77519  2.98518  4.58477  3.61503
          0.03119  3.87911  4.60145  0.61958  0.77255  0.48814  0.95131
     26   2.99653  5.12615  0.90858  2.33870  4.50400  3.21551  3.93659  4.09364  3.02191  3.70073  4.67886  2.89545  3.86876  3.17566  3.53913  2.95805  3.33519  3.73208  5.67134  4.37565     26 d - - -
          2.68618  4.42225  2.77519  2.73123  3.46354  2.40513  3.72494  3.29354  2.67741  2.69355  4.24690  2.90347  2.73739  3.18146  2.89801  2.37887  2.77519  2.98518  4.58477  3.61503
          0.03119  3.87911  4.60145  0.61958  0.77255  0.48814  0.95131
     27   1.00424  4.19516  3.46916  3.26062  4.05883  3.01955  4.28191  3.18532  3.27705  3.06664  4.09763  3.40861  3.75939  3.61757  3.52720  2.54534  2.82315  2.83857  5.48532  4.28627     27 a - - -
          2.68618  4.42225  2.77519  2.73123  3.46354  2.40513  3.72494  3.29354  2.67741  2.69355  4.24690  2.90347  2.73739  3.18146  2.89801  2.37887  2.77519  2.98518  4.58477  3.61503
          0.03127  3.87665  4.59900  0.61958  0.77255  0.48428  0.95748
     28   2.97438  4.52204  4.05661  3.65049  3.21047  3.83910  4.38406  2.38673  3.41823  1.80404  1.36501  3.92717  4.29966  3.79961  3.62277  3.32424  3.27977  2.39366  5.05225  3.81467     28 m - - -
          2.68618  4.42225  2.77519  2.73123  3.46354  2.40513  3.72494  3.29354  2.67741  2.69355  4.24690  2.90347  2.73739  3.18146  2.89801  2.37887  2.77519  2.98518  4.58477  3.61503
          0.03118  3.87924  4.60159  0.61958  0.77255  0.48576  0.95510
     29   2.41614  4.26127  3.43387  3.18604  3.97463  3.10036  4.20288  3.10258  3.12915  2.96584  4.01582  3.39443  3.80460  3.52360  3.38759  2.61747  1.16048  2.79684  5.41183  4.19122     29 t - - -
          2.68618  4.42225  2.77519  2.73123  3.46354  2.40513  3.72494  3.29354  2.67741  2.69355  4.24690  2.90347  2.73739  3.18146  2.89801  2.37887  2.77519  2.98518  4.58477  3.61503
          0.03118  3.87924  4.60159  0.61958  0.77255  0.48576  0.95510
     30   2.97811  4.94242  3.15456  2.77460  4.33039  3.46697  3.76264  3.76005  1.02905  3.32359  4.28456  3.19882  3.96674  2.95364  2.43250  3.01958  3.23081  3.46742  5.38217  4.19586     30 k - - -
          2.68618  4.42225  2.77519  2.73123  3.46354  2.40513  3.72494  3.29354  2.67741  2.69355  4.24690  2.90347  2.73739  3.18146  2.89801  2.37887  2.77519  2.98518  4.58477  3.61503
          0.03118  3.87924  4.60159  0.61958  0.77255  0.48576  0.95510
     31   1.10887  4.13710  3.39879  3.17859  4.07084  2.95614  4.22015  3.23332  3.20040  3.12119  4.08775  3.32251  3.70417  3.53487  3.46622  2.38844  2.73225  2.84417  5.50690  4.26565     31 a - - -
          2.68618  4.42225  2.77519  2.73123  3.46354  2.40513  3.72494  3.29354  2.67741  2.69355  4.24690  2.90347  2.73739  3.18146  2.89801  2.37887  2.77519  2.98518  4.58477  3.61503
          0.03118  3.87924  4.60159  0.61958  0.77255  0.48576  0.95510
     32   1.00404  4.19523  3.46930  3.26076  4.05896  3.01961  4.28203  3.18547  3.27719  3.06679  4.09776  3.40872  3.75946  3.61771  3.52733  2.54541  2.82323  2.83870  5.48544  4.28641     32 a - - -
          2.68618  4.42225  2.77519  2.73123  3.46354  2.40513  3.72494  3.29354  2.67741  2.69355  4.24690  2.90347  2.73739  3.18146  2.89801  2.37887  2.77519  2.98518  4.58477  3.61503
          0.03118  3.87924  4.60159  0.61958  0.77255  0.48576  0.95510
     33   2.95787  5.07064  2.49009  1.01578  4.41767  3.27826  3.86547  3.87291  2.74684  3.48887  4.46247  2.93639  3.88312  3.08090  3.15648  2.93950  3.26212  3.55600  5.58795  4.31005     33 e - - -
          2.68618  4.42225  2.77519  2.73123  3.46354  2.40513  3.72494  3.29354  2.67741  2.69355  4.24690  2.90347  2.73739  3.18146  2.89801  2.37887  2.77519  2.98518  4.58477  3.61503
          0.03118  3.87924  4.60159  0.61958  0.77255  0.48576  0.95510
     34   2.81338  4.35398  4.13479  3.79800  3.55489  3.73100  4.59850  2.04955  3.66589  2.24066  3.51888  3.98678  4.29104  4.02515  3.87776  3.23486  3.17471  1.01639  5.34052  4.07261     34 v - - -
          2.68618  4.42225  2.77519  2.73123  3.46354  2.40513  3.72494  3.29354  2.67741  2.69355  4.24690  2.90347  2.73739  3.18146  2.89801  2.37887  2.77519  2.98518  4.58477  3.61503
          0.03118  3.87924  4.60159  0.61958  0.77255  0.48576  0.95510
     35   2.57213  4.62100  3.00112  2.46531  3.99004  3.37502  3.60780  3.39449  2.33888  3.00305  3.78974  2.73109  3.79004  2.63405  2.42401  2.44651  2.40052  3.07686  5.24227  3.89910     35 k - - -
          2.68618  4.42225  2.77519  2.73123  3.46354  2.40513  3.72494  3.29354  2.67741  2.69355  4.24690  2.90347  2.73739  3.18146  2.89801  2.37887  2.77519  2.98518  4.58477  3.61503
          0.03118  3.87924  4.60159  0.61958  0.77255  0.48576  0.95510
     36   3.14936  4.59762  4.38009  3.89002  3.05213  4.21253  4.53711  2.18041  3.63185  0.96692  2.82275  4.18138  4.52706  3.95420  3.82245  3.60462  3.40611  2.24501  5.04009  3.80584     36 l - - -
          2.68618  4.42225  2.77519  2.73123  3.46354  2.40513  3.72494  3.29354  2.67741  2.69355  4.24690  2.90347  2.73739  3.18146  2.89801  2.37887  2.77519  2.98518  4.58477  3.61503
          0.03118  3.87924  4.60159  0.61958  0.77255  0.48576  0.95510
     37   2.83657  4.29851  4.20780  3.68112  3.40852  3.97991  4.43645  1.40436  3.52809  2.04472  3.27822  3.95896  4.35759  3.84643  3.63661  3.32113  2.96895  1.65764  5.17874  3.97309     37 i - - -
          2.68618  4.42225  2.77519  2.73123  3.46354  2.40513  3.72494  3.29354  2.67741  2.69355  4.24690  2.90347  2.73739  3.18146  2.89801  2.37887  2.77519  2.98518  4.58477  3.61503
          0.03118  3.87924  4.60159  0.61958  0.77255  0.48576  0.95510
     38   1.90736  3.03322  3.62825  3.15620  3.77700  2.45170  4.04846  3.10779  3.09727  2.85835  3.72843  3.31932  3.69513  3.37966  3.39752  2.07842  2.63633  2.43923  5.19845  3.99412     38 a - - -
          2.68618  4.42225  2.77519  2.73123  3.46354  2.40513  3.72494  3.29354  2.67741  2.69355  4.24690  2.90347  2.73739  3.18146  2.89801  2.37887  2.77519  2.98518  4.58477  3.61503
          0.03118  3.87924  4.60159  0.61958  0.77255  0.48576  0.95510
     39   2.94916  4.94244  3.36822  2.81018  4.32561  3.54512  3.64783  3.73864  1.91095  3.25403  4.17223  3.19694  3.97809  2.81575  1.24708  2.99109  3.16399  3.44360  5.33475  4.14376     39 r - - -
          2.68618  4.42225  2.77519  2.73123  3.46354  2.40513  3.72494  3.29354  2.67741  2.69355  4.24690  2.90347  2.73739  3.18146  2.89801  2.37887  2.77519  2.98518  4.58477  3.61503
          0.03118  3.87924  4.60159  0.61958  0.77255  0.48576  0.95510
     40   2.95787  5.07064  2.49009  1.01578  4.41767  3.27826  3.86547  3.87291  2.74684  3.48887  4.46247  2.93639  3.88312  3.08090  3.15648  2.93950  3.26212  3.55600  5.58795  4.31005     40 e - - -
          2.68618  4.42225  2.77519  2.73123  3.46354  2.40513  3.72494  3.29354  2.67741  2.69355  4.24690  2.90347  2.73739  3.18146  2.89801  2.37887  2.77519  2.98518  4.58477  3.61503
          0.03118  3.87924  4.60159  0.61958  0.77255  0.48576  0.95510
     41   3.22661  4.59254  4.32989  3.89234  1.49586  4.13118  3.54734  2.88784  3.75380  2.07498  3.51775  3.88624  4.44833  3.85416  3.88406  3.45971  3.45131  2.81965  3.76873  1.64240     41 f - - -
          2.68618  4.42225  2.77519  2.73123  3.46354  2.40513  3.72494  3.29354  2.67741  2.69355  4.24690  2.90347  2.73739  3.18146  2.89801  2.37887  2.77519  2.98518  4.58477  3.61503
          0.03118  3.87924  4.60159  0.61958  0.77255  0.48576  0.95510
     42   2.84487  4.34757  4.25497  3.84458  3.49325  3.88802  4.62731  1.88930  3.68842  2.12732  3.41272  4.05227  4.38483  4.03794  3.91393  3.31917  3.17654  1.08750  5.34364  4.06435     42 v - - -
          2.68618  4.42225  2.77519  2.73123  3.46354  2.40513  3.72494  3.29354  2.67741  2.69355  4.24690  2.90347  2.73739  3.18146  2.89801  2.37887  2.77519  2.98518  4.58477  3.61503
          0.03118  3.87924  4.60159  0.61958  0.77255  0.48576  0.95510
     43   2.67307  4.44798  3.34824  3.24843  4.39089  0.71873  4.36842  3.99204  3.43064  3.64535  4.62104  3.51251  3.83933  3.75424  3.66606  2.84515  3.15483  3.51904  5.48437  4.49297     43 g - - -
          2.68618  4.42225  2.77519  2.73123  3.46354  2.40513  3.72494  3.29354  2.67741  2.69355  4.24690  2.90347  2.73739  3.18146  2.89801  2.37887  2.77519  2.98518  4.58477  3.61503
          0.03118  3.87924  4.60159  0.61958  0.77255  0.48576  0.95510
     44   2.67307  4.44798  3.34824  3.24843  4.39089  0.71873  4.36842  3.99204  3.43064  3.64535  4.62104  3.51251  3.83933  3.75424  3.66606  2.84515  3.15483  3.51904  5.48437  4.49297     44 g - - -
          2.68618  4.42225  2.77519  2.73123  3.46354  2.40513  3.72494  3.29354  2.67741  2.69355  4.24690  2.90347  2.73739  3.18146  2.89801  2.37887  2.77519  2.98518  4.58477  3.61503
          0.03118  3.87924  4.60159  0.61958  0.77255  0.48576  0.95510
     45   2.67307  4.44798  3.34824  3.24843  4.39089  0.71873  4.36842  3.99204  3.43064  3.64535  4.62104  3.51251  3.83933  3.75424  3.66606  2.84515  3.15483  3.51904  5.48437  4.49297     45 g - - -
          2.68618  4.42225  2.77519  2.73123  3.46354  2.40513  3.72494  3.29354  2.67741  2.69355  4.24690  2.90347  2.73739  3.18146  2.89801  2.37887  2.77519  2.98518  4.58477  3.61503
          0.03118  3.87924  4.60159  0.61958  0.77255  0.48576  0.95510
     46   3.15929  4.68950  3.79188  3.48674  2.26171  3.83201  3.56982  3.19042  3.32538  2.66649  3.85686  3.65268  4.28506  3.64203  3.52659  3.29651  3.43915  3.05143  3.90807  1.07387     46 y - - -
          2.68618  4.42225  2.77519  2.73123  3.46354  2.40513  3.72494  3.29354  2.67741  2.69355  4.24690  2.90347  2.73739  3.18146  2.89801  2.37887  2.77519  2.98518  4.58477  3.61503
          0.03118  3.87924  4.60159  0.61958  0.77255  0.48576  0.95510
     47   2.81338  4.35398  4.13479  3.79800  3.55489  3.73100  4.59850  2.04955  3.66589  2.24066  3.51888  3.98678  4.29104  4.02515  3.87776  3.23486  3.17471  1.01639  5.34052  4.07261     47 v - - -
          2.68618  4.42225  2.77519  2.73123  3.46354  2.40513  3.72494  3.29354  2.67741  2.69355  4.24690  2.90347  2.73739  3.18146  2.89801  2.37887  2.77519  2.98518  4.58477  3.61503
          0.03118  3.87924  4.60159  0.61958  0.77255  0.48576  0.95510
     48   2.29853  4.19164  3.34223  3.07855  4.00647  3.01791  4.12289  3.19312  3.03792  3.05745  4.01719  3.28489  3.73148  3.41895  3.31615  2.39831  1.32510  2.83043  5.43350  4.17627     48 t - - -
          2.68618  4.42225  2.77519  2.73123  3.46354  2.40513  3.72494  3.29354  2.67741  2.69355  4.24690  2.90347  2.73739  3.18146  2.89801  2.37887  2.77519  2.98518  4.58477  3.61503
          0.03118  3.87924  4.60159  0.61958  0.77255  0.48576  0.95510
     49   2.81338  4.35398  4.13479  3.79800  3.55489  3.73100  4.59850  2.04955  3.66589  2.24066  3.51888  3.98678  4.29104  4.02515  3.87776  3.23486  3.17471  1.01639  5.34052  4.07261     49 v - - -
          2.68618  4.42225  2.77519  2.73123  3.46354  2.40513  3.72494  3.29354  2.67741  2.69355  4.24690  2.90347  2.73739  3.18146  2.89801  2.37887  2.77519  2.98518  4.58477  3.61503
          0.03118  3.87924  4.60159  0.61958  0.77255  0.48576  0.95510
     50   3.08446  4.54064  4.33697  3.80763  3.06732  4.17630  4.48432  2.19731  3.59315  1.35886  1.76510  4.11313  4.47361  3.88332  3.79672  3.52916  3.32818  2.25815  5.03073  3.84790     50 l - - -
          2.68618  4.42225  2.77519  2.73123  3.46354  2.40513  3.72494  3.29354  2.67741  2.69355  4.24690  2.90347  2.73739  3.18146  2.89801  2.37887  2.77519  2.98518  4.58477  3.61503
          0.03118  3.87924  4.60159  0.61958  0.77255  0.48576  0.95510
     51   2.81338  4.35398  4.13479  3.79800  3.55489  3.73100  4.59850  2.04955  3.66589  2.24066  3.51888  3.98678  4.29104  4.02515  3.87776  3.23486  3.17471  1.01639  5.34052  4.07261     51 v - - -
          2.68618  4.42225  2.77519  2.73123  3.46354  2.40513  3.72494  3.29354  2.67741  2.69355  4.24690  2.90347  2.73739  3.18146  2.89801  2.37887  2.77519  2.98518  4.58477  3.61503
          0.03118  3.87924  4.60159  0.61958  0.77255  0.48576  0.95510
     52   3.01287  4.85178  3.50419  3.01368  4.20807  3.49974  3.82882  3.75014  2.23960  3.26483  4.26471  3.37296  4.00188  3.04870  0.96809  3.09664  3.27829  3.47377  5.28830  4.13383     52 r - - -
          2.68618  4.42225  2.77519  2.73123  3.46354  2.40513  3.72494  3.29354  2.67741  2.69355  4.24690  2.90347  2.73739  3.18146  2.89801  2.37887  2.77519  2.98518  4.58477  3.61503
          0.03118  3.87924  4.60159  0.61958  0.77255  0.48576  0.95510
     53   2.67307  4.44798  3.34824  3.24843  4.39089  0.71873  4.36842  3.99204  3.43064  3.64535  4.62104  3.51251  3.83933  3.75424  3.66606  2.84515  3.15483  3.51904  5.48437  4.49297     53 g - - -
          2.68618  4.42225  2.77519  2.73123  3.46354  2.40513  3.72494  3.29354  2.67741  2.69355  4.24690  2.90347  2.73739  3.18146  2.89801  2.37887  2.77519  2.98518  4.58477  3.61503
          0.03118  3.87924  4.60159  0.61958  0.77255  0.48576  0.95510
     54   2.95787  5.07064  2.49009  1.01578  4.41767  3.27826  3.86547  3.87291  2.74684  3.48887  4.46247  2.93639  3.88312  3.08090  3.15648  2.93950  3.26212  3.55600  5.58795  4.31005     54 e - - -
          2.68618  4.42225  2.77519  2.73123  3.46354  2.40513  3.72494  3.29354  2.67741  2.69355  4.24690  2.90347  2.73739  3.18146  2.89801  2.37887  2.77519  2.98518  4.58477  3.61503
          0.03118  3.87924  4.60159  0.61958  0.77255  0.48576  0.95510
     55   2.41614  4.26127  3.43387  3.18604  3.97463  3.10036  4.20288  3.10258  3.12915  2.96584  4.01582  3.39443  3.80460  3.52360  3.38759  2.61747  1.16048  2.79684  5.41183  4.19122     55 t - - -
          2.68618  4.42225  2.77519  2.73123  3.46354  2.40513  3.72494  3.29354  2.67741  2.69355  4.24690  2.90347  2.73739  3.18146  2.89801  2.37887  2.77519  2.98518  4.58477  3.61503
          0.03118  3.87924  4.60159  0.61958  0.77255  0.48576  0.95510
     56   2.67307  4.44798  3.34824  3.24843  4.39089  0.71873  4.36842  3.99204  3.43064  3.64535  4.62104  3.51251  3.83933  3.75424  3.66606  2.84515  3.15483  3.51904  5.48437  4.49297     56 g - - -
          2.68618  4.42225  2.77519  2.73123  3.46354  2.40513  3.72494  3.29354  2.67741  2.69355  4.24690  2.90347  2.73739  3.18146  2.89801  2.37887  2.77519  2.98518  4.58477  3.61503
          0.03118  3.87924  4.60159  0.61958  0.77255  0.48576  0.95510
     57   1.00404  4.19523  3.46930  3.26076  4.05896  3.01961  4.28203  3.18547  3.27719  3.06679  4.09776  3.40872  3.75946  3.61771  3.52733  2.54541  2.82323  2.83870  5.48544  4.28641     57 a - - -
          2.68618  4.42225  2.77519  2.73123  3.46354  2.40513  3.72494  3.29354  2.67741  2.69355  4.24690  2.90347  2.73739  3.18146  2.89801  2.37887  2.77519  2.98518  4.58477  3.61503
          0.03118  3.87924  4.60159  0.61958  0.77255  0.48576  0.95510
     58   2.81338  4.35398  4.13479  3.79800  3.55489  3.73100  4.59850  2.04955  3.66589  2.24066  3.51888  3.98678  4.29104  4.02515  3.87776  3.23486  3.17471  1.01639  5.34052  4.07261     58 v - - -
          2.68618  4.42225  2.77519  2.73123  3.46354  2.40513  3.72494  3.29354  2.67741  2.69355  4.24690  2.90347  2.73739  3.18146  2.89801  2.37887  2.77519  2.98518  4.58477  3.61503
          0.03118  3.87924  4.60159  0.61958  0.77255  0.48576  0.95510
     59   2.72883  4.72583  2.71169  2.59778  4.09039  3.18834  3.92612  3.80210  2.83031  3.44816  4.40327  1.14612  3.84048  3.19878  3.18529  2.79570  3.11085  3.42362  5.39551  4.03815     59 n - - -
          2.68618  4.42225  2.77519  2.73123  3.46354  2.40513  3.72494  3.29354  2.67741  2.69355  4.24690  2.90347  2.73739  3.18146  2.89801  2.37887  2.77519  2.98518  4.58477  3.61503
          0.03118  3.87924  4.60159  0.61958  0.77255  0.48576  0.95510
     60   1.00404  4.19523  3.46930  3.26076  4.05896  3.01961  4.28203  3.18547  3.27719  3.06679  4.09776  3.40872  3.75946  3.61771  3.52733  2.54541  2.82323  2.83870  5.48544  4.28641     60 a - - -
          2.68618  4.42225  2.77519  2.73123  3.46354  2.40513  3.72494  3.29354  2.67741  2.69355  4.24690  2.90347  2.73739  3.18146  2.89801  2.37887  2.77519  2.98518  4.58477  3.61503
          0.03118  3.87924  4.60159  0.61958  0.77255  0.48576  0.95510
     61   1.19953  4.10603  3.36628  3.12245  4.12852  2.91015  4.17796  3.39350  3.16028  3.21388  4.10848  3.26983  3.65940  3.47600  3.44339  2.12550  2.67865  2.94178  5.52472  4.29434     61 a - - -
          2.68618  4.42225  2.77519  2.73123  3.46354  2.40513  3.72494  3.29354  2.67741  2.69355  4.24690  2.90347  2.73739  3.18146  2.89801  2.37887  2.77519  2.98518  4.58477  3.61503
          0.03118  3.87924  4.60159  0.61958  0.77255  0.48576  0.95510
     62   2.81338  4.35398  4.13479  3.79800  3.55489  3.73100  4.59850  2.04955  3.66589  2.24066  3.51888  3.98678  4.29104  4.02515  3.87776  3.23486  3.17471  1.01639  5.34052  4.07261     62 v - - -
          2.68618  4.42225  2.77519  2.73123  3.46354  2.40513  3.72494  3.29354  2.67741  2.69355  4.24690  2.90347  2.73739  3.18146  2.89801  2.37887  2.77519  2.98518  4.58477  3.61503
          0.03118  3.87924  4.60159  0.61958  0.77255  0.48576  0.95510
     63   3.01287  4.85178  3.50419  3.01368  4.20807  3.49974  3.82882  3.75014  2.23960  3.26483  4.26471  3.37296  4.00188  3.04870  0.96809  3.09664  3.27829  3.47377  5.28830  4.13383     63 r - - -
          2.68618  4.42225  2.77519  2.73123  3.46354  2.40513  3.72494  3.29354  2.67741  2.69355  4.24690  2.90347  2.73739  3.18146  2.89801  2.37887  2.77519  2.98518  4.58477  3.61503
          0.03118  3.87924  4.60159  0.61958  0.77255  0.48576  0.95510
     64   1.00404  4.19523  3.46930  3.26076  4.05896  3.01961  4.28203  3.18547  3.27719  3.06679  4.09776  3.40872  3.75946  3.61771  3.52733  2.54541  2.82323  2.83870  5.48544  4.28641     64 a - - -
          2.68618  4.42225  2.77519  2.73123  3.46354  2.40513  3.72494  3.29354  2.67741  2.69355  4.24690  2.90347  2.73739  3.18146  2.89801  2.37887  2.77519  2.98518  4.58477  3.61503
          0.03118  3.87924  4.60159  0.61958  0.77255  0.48576  0.95510
     65   2.67307  4.44798  3.34824  3.24843  4.39089  0.71873  4.36842  3.99204  3.43064  3.64535  4.62104  3.51251  3.83933  3.75424  3.66606  2.84515  3.15483  3.51904  5.48437  4.49297     65 g - - -
          2.68618  4.42225  2.77519  2.73123  3.46354  2.40513  3.72494  3.29354  2.67741  2.69355  4.24690  2.90347  2.73739  3.18146  2.89801  2.37887  2.77519  2.98518  4.58477  3.61503
          0.03118  3.87924  4.60159  0.61958  0.77255  0.48576  0.95510
     66   1.00404  4.19523  3.46930  3.26076  4.05896  3.01961  4.28203  3.18547  3.27719  3.06679  4.09776  3.40872  3.75946  3.61771  3.52733  2.54541  2.82323  2.83870  5.48544  4.28641     66 a - - -
          2.68618  4.42225  2.77519  2.73123  3.46354  2.40513  3.72494  3.29354  2.67741  2.69355  4.24690  2.90347  2.73739  3.18146  2.89801  2.37887  2.77519  2.98518  4.58477  3.61503
          0.03118  3.87924  4.60159  0.61958  0.77255  0.48576  0.95510
     67   2.88598  5.10170  1.07491  2.25145  4.41255  3.18830  3.84173  3.97327  2.89101  3.59707  4.54123  2.80714  3.82975  3.06191  3.41737  2.84561  3.21679  3.61321  5.65074  4.27096     67 d - - -
          2.68618  4.42225  2.77519  2.73123  3.46354  2.40513  3.72494  3.29354  2.67741  2.69355  4.24690  2.90347  2.73739  3.18146  2.89801  2.37887  2.77519  2.98518  4.58477  3.61503
          0.03118  3.87924  4.60159  0.61958  0.77255  0.48576  0.95510
     68   1.00404  4.19523  3.46930  3.26076  4.05896  3.01961  4.28203  3.18547  3.27719  3.06679  4.09776  3.40872  3.75946  3.61771  3.52733  2.54541  2.82323  2.83870  5.48544  4.28641     68 a - - -
          2.68618  4.42225  2.77519  2.73123  3.46354  2.40513  3.72494  3.29354  2.67741  2.69355  4.24690  2.90347  2.73739  3.18146  2.89801  2.37887  2.77519  2.98518  4.58477  3.61503
          0.03118  3.87924  4.60159  0.61958  0.77255  0.48576  0.95510
     69   2.59365  0.92681  4.11439  3.85547  3.84513  3.21530  4.50106  2.99005  3.68241  2.90529  4.02674  3.84065  3.92280  4.02822  3.80563  2.86533  3.06097  2.73421  5.25996  4.13280     69 c - - -
          2.68618  4.42225  2.77519  2.73123  3.46354  2.40513  3.72494  3.29354  2.67741  2.69355  4.24690  2.90347  2.73739  3.18146  2.89801  2.37887  2.77519  2.98518  4.58477  3.61503
          0.03118  3.87924  4.60159  0.61958  0.77255  0.48576  0.95510
     70   2.95787  5.07064  2.49009  1.01578  4.41767  3.27826  3.86547  3.87291  2.74684  3.48887  4.46247  2.93639  3.88312  3.08090  3.15648  2.93950  3.26212  3.55600  5.58795  4.31005     70 e - - -
          2.68618  4.42225  2.77519  2.73123  3.46354  2.40513  3.72494  3.29354  2.67741  2.69355  4.24690  2.90347  2.73739  3.18146  2.89801  2.37887  2.77519  2.98518  4.58477  3.61503
          0.03118  3.87924  4.60159  0.61958  0.77255  0.48576  0.95510
     71   3.01287  4.85178  3.50419  3.01368  4.20807  3.49974  3.82882  3.75014  2.23960  3.26483  4.26471  3.37296  4.00188  3.04870  0.96809  3.09664  3.27829  3.47377  5.28830  4.13383     71 r - - -
          2.68618  4.42225  2.77519  2.73123  3.46354  2.40513  3.72494  3.29354  2.67741  2.69355  4.24690  2.90347  2.73739  3.18146  2.89801  2.37887  2.77519  2.98518  4.58477  3.61503
          0.03118  3.87924  4.60159  0.61958  0.77255  0.48576  0.95510
     72   2.81338  4.35398  4.13479  3.79800  3.55489  3.73100  4.59850  2.04955  3.66589  2.24066  3.51888  3.98678  4.29104  4.02515  3.87776  3.23486  3.17471  1.01639  5.34052  4.07261     72 v - - -
          2.68618  4.42225  2.77519  2.73123  3.46354  2.40513  3.72494  3.29354  2.67741  2.69355  4.24690  2.90347  2.73739  3.18146  2.89801  2.37887  2.77519  2.98518  4.58477  3.61503
          0.03118  3.87924  4.60159  0.61958  0.77255  0.48576  0.95510
     73   2.67307  4.44798  3.34824  3.24843  4.39089  0.71873  4.36842  3.99204  3.43064  3.64535  4.62104  3.51251  3.83933  3.75424  3.66606  2.84515  3.15483  3.51904  5.48437  4.49297     73 g - - -
          2.68618  4.42225  2.77519  2.73123  3.46354  2.40513  3.72494  3.29354  2.67741  2.69355  4.24690  2.90347  2.73739  3.18146  2.89801  2.37887  2.77519  2.98518  4.58477  3.61503
          0.03118  3.87924  4.60159  0.61958  0.77255  0.48576  0.95510
     74   2.84273  5.08384  1.15320  2.22535  4.37135  3.18180  3.80433  3.92269  2.83501  3.55041  4.47931  2.77985  3.81473  3.01747  3.36065  2.80351  3.16864  3.56373  5.63032  4.22685     74 d - - -
          2.68618  4.42225  2.77519  2.73123  3.46354  2.40513  3.72494  3.29354  2.67741  2.69355  4.24690  2.90347  2.73739  3.18146  2.89801  2.37887  2.77519  2.98518  4.58477  3.61503
          0.03118  3.87924  4.60159  0.61958  0.77255  0.48576  0.95510
     75   2.67307  4.44798  3.34824  3.24843  4.39089  0.71873  4.36842  3.99204  3.43064  3.64535  4.62104  3.51251  3.83933  3.75424  3.66606  2.84515  3.15483  3.51904  5.48437  4.49297     75 g - - -
          2.68618  4.42225  2.77519  2.73123  3.46354  2.40513  3.72494  3.29354  2.67741  2.69355  4.24690  2.90347  2.73739  3.18146  2.89801  2.37887  2.77519  2.98518  4.58477  3.61503
          0.03118  3.87924  4.60159  0.61958  0.77255  0.48576  0.95510
     76   3.16274  4.62293  4.20041  3.84017  3.13808  3.99083  4.49377  2.34236  3.60785  0.86690  3.15869  4.11500  4.42494  3.97456  3.78286  3.56230  3.45663  2.38147  5.01995  3.74488     76 l - - -
          2.68618  4.42225  2.77519  2.73123  3.46354  2.40513  3.72494  3.29354  2.67741  2.69355  4.24690  2.90347  2.73739  3.18146  2.89801  2.37887  2.77519  2.98518  4.58477  3.61503
          0.03118  3.87924  4.60159  0.61958  0.77255  0.48576  0.95510
     77   2.81338  4.35398  4.13479  3.79800  3.55489  3.73100  4.59850  2.04955  3.66589  2.24066  3.51888  3.98678  4.29104  4.02515  3.87776  3.23486  3.17471  1.01639  5.34052  4.07261     77 v - - -
          2.68618  4.42225  2.77519  2.73123  3.46354  2.40513  3.72494  3.29354  2.67741  2.69355  4.24690  2.90347  2.73739  3.18146  2.89801  2.37887  2.77519  2.98518  4.58477  3.61503
          0.03118  3.87924  4.60159  0.61958  0.77255  0.48576  0.95510
     78   1.00404  4.19523  3.46930  3.26076  4.05896  3.01961  4.28203  3.18547  3.27719  3.06679  4.09776  3.40872  3.75946  3.61771  3.52733  2.54541  2.82323  2.83870  5.48544  4.28641     78 a - - -
          2.68618  4.42225  2.77519  2.73123  3.46354  2.40513  3.72494  3.29354  2.67741  2.69355  4.24690  2.90347  2.73739  3.18146  2.89801  2.37887  2.77519  2.98518  4.58477  3.61503
          0.03118  3.87924  4.60159  0.61958  0.77255  0.48576  0.95510
     79   1.00404  4.19523  3.46930  3.26076  4.05896  3.01961  4.28203  3.18547  3.27719  3.06679  4.09776  3.40872  3.75946  3.61771  3.52733  2.54541  2.82323  2.83870  5.48544  4.28641     79 a - - -
          2.68618  4.42225  2.77519  2.73123  3.46354  2.40513  3.72494  3.29354  2.67741  2.69355  4.24690  2.90347  2.73739  3.18146  2.89801  2.37887  2.77519  2.98518  4.58477  3.61503
          0.03118  3.87924  4.60159  0.61958  0.77255  0.48576  0.95510
     80   3.00193  4.81838  3.13200  2.89251  3.28922  3.45300  1.12830  3.70591  2.73536  3.19908  4.24246  3.30161  4.00584  3.25880  3.00073  3.07252  3.30548  3.44090  4.75420  3.23986     80 h - - -
          2.68618  4.42225  2.77519  2.73123  3.46354  2.40513  3.72494  3.29354  2.67741  2.69355  4.24690  2.90347  2.73739  3.18146  2.89801  2.37887  2.77519  2.98518  4.58477  3.61503
          0.03118  3.87924  4.60159  0.61958  0.77255  0.48576  0.95510
     81   3.03635  4.45304  4.34552  3.96148  3.37862  4.07402  4.68825  1.06956  3.78975  1.96314  3.31278  4.20586  4.50447  4.13727  3.98554  3.56987  3.33535  1.84582  5.27094  4.00990     81 i - - -
          2.68618  4.42225  2.77519  2.73123  3.46354  2.40513  3.72494  3.29354  2.67741  2.69355  4.24690  2.90347  2.73739  3.18146  2.89801  2.37887  2.77519  2.98518  4.58477  3.61503
          0.03118  3.87924  4.60159  0.61958  0.77255  0.48576  0.95510
     82   3.03635  4.45304  4.34552  3.96148  3.37862  4.07402  4.68825  1.06956  3.78975  1.96314  3.31278  4.20586  4.50447  4.13727  3.98554  3.56987  3.33535  1.84582  5.27094  4.00990     82 i - - -
          2.68618  4.42225  2.77519  2.73123  3.46354  2.40513  3.72494  3.29354  2.67741  2.69355  4.24690  2.90347  2.73739  3.18146  2.89801  2.37887  2.77519  2.98518  4.58477  3.61503
          0.03118  3.87924  4.60159  0.61958  0.77255  0.48576  0.95510
     83   1.00404  4.19523  3.46930  3.26076  4.05896  3.01961  4.28203  3.18547  3.27719  3.06679  4.09776  3.40872  3.75946  3.61771  3.52733  2.54541  2.82323  2.83870  5.48544  4.28641     83 a - - -
          2.68618  4.42225  2.77519  2.73123  3.46354  2.40513  3.72494  3.29354  2.67741  2.69355  4.24690  2.90347  2.73739  3.18146  2.89801  2.37887  2.77519  2.98518  4.58477  3.61503
          0.03118  3.87924  4.60159  0.61958  0.77255  0.48576  0.95510
     84   3.01287  4.85178  3.50419  3.01368  4.20807  3.49974  3.82882  3.75014  2.23960  3.26483  4.26471  3.37296  4.00188  3.04870  0.96809  3.09664  3.27829  3.47377  5.28830  4.13383     84 r - - -
          2.68618  4.42225  2.77519  2.73123  3.46354  2.40513  3.72494  3.29354  2.67741  2.69355  4.24690  2.90347  2.73739  3.18146  2.89801  2.37887  2.77519  2.98518  4.58477  3.61503
          0.03118  3.87924  4.60159  0.61958  0.77255  0.48576  0.95510
     85   2.76010  4.51648  3.36798  3.20788  4.20272  3.20360  4.28489  3.74974  3.26573  3.37590  4.42594  3.51397  0.81514  3.65430  3.51061  2.92777  3.20217  3.39436  5.38755  4.32343     85 p - - -
          2.68618  4.42225  2.77519  2.73123  3.46354  2.40513  3.72494  3.29354  2.67741  2.69355  4.24690  2.90347  2.73739  3.18146  2.89801  2.37887  2.77519  2.98518  4.58477  3.61503
          0.03118  3.87924  4.60159  0.61958  0.77255  0.48576  0.95510
     86   2.80487  4.77505  2.93525  2.65616  3.31998  3.40048  1.60170  3.58054  2.50361  3.13192  4.08423  2.99014  3.92408  3.02363  2.80157  2.85838  3.09216  3.28556  4.79137  3.25292     86 h - - -
          2.68618  4.42225  2.77519  2.73123  3.46354  2.40513  3.72494  3.29354  2.67741  2.69355  4.24690  2.90347  2.73739  3.18146  2.89801  2.37887  2.77519  2.98518  4.58477  3.61503
          0.03118  3.87924  4.60159  0.61958  0.77255  0.48576  0.95510
     87   2.53913  4.81453  2.76885  2.32007  4.07892  3.21802  3.56736  3.48097  2.29944  3.08520  3.88943  2.83968  3.76164  2.52284  2.49201  2.46767  2.76544  2.95037  5.30004  3.92276     87 k - - -
          2.68618  4.42225  2.77519  2.73123  3.46354  2.40513  3.72494  3.29354  2.67741  2.69355  4.24690  2.90347  2.73739  3.18146  2.89801  2.37887  2.77519  2.98518  4.58477  3.61503
          0.03118  3.87924  4.60159  0.61958  0.77255  0.48576  0.95510
     88   2.88394  5.06594  2.42538  1.11682  4.46224  3.09636  3.81467  3.91731  2.69612  3.52890  4.44639  2.86848  3.84852  3.01485  3.12547  2.85965  3.18947  3.56523  5.62998  4.31466     88 e - - -
          2.68618  4.42225  2.77519  2.73123  3.46354  2.40513  3.72494  3.29354  2.67741  2.69355  4.24690  2.90347  2.73739  3.18146  2.89801  2.37887  2.77519  2.98518  4.58477  3.61503
          0.03118  3.87924  4.60159  0.61958  0.77255  0.48576  0.95510
     89   2.94054  4.37167  4.39300  3.91015  3.43976  4.10523  4.67070  1.78377  3.75207  1.96653  3.31812  4.16077  4.50205  4.07811  3.98438  3.49055  3.22879  1.13186  5.32984  4.07590     89 v - - -
          2.68618  4.42225  2.77519  2.73123  3.46354  2.40513  3.72494  3.29354  2.67741  2.69355  4.24690  2.90347  2.73739  3.18146  2.89801  2.37887  2.77519  2.98518  4.58477  3.61503
          0.03118  3.87924  4.60159  0.61958  0.77255  0.48576  0.95510
     90   2.88588  5.10737  2.39535  1.17162  4.39790  3.25579  3.77902  3.86055  2.63519  3.45103  4.39476  2.83949  3.85203  2.92659  3.05681  2.85220  3.18093  3.53246  5.61588  4.25630     90 e - - -
          2.68618  4.42225  2.77519  2.73123  3.46354  2.40513  3.72494  3.29354  2.67741  2.69355  4.24690  2.90347  2.73739  3.18146  2.89801  2.37887  2.77519  2.98518  4.58477  3.61503
          0.03118  3.87924  4.60159  0.61958  0.77255  0.48576  0.95510
     91   2.39251  4.36139  2.98587  2.76910  4.08621  3.04818  3.96236  3.56365  2.83691  3.23093  4.13271  3.10997  1.55717  3.15388  3.16454  2.37035  2.81943  3.14287  5.43711  4.13483     91 p - - -
          2.68618  4.42225  2.77519  2.73123  3.46354  2.40513  3.72494  3.29354  2.67741  2.69355  4.24690  2.90347  2.73739  3.18146  2.89801  2.37887  2.77519  2.98518  4.58477  3.61503
          0.03118  3.87924  4.60159  0.61958  0.77255  0.48576  0.95510
     92   1.63471  4.21800  3.69042  3.21194  3.64690  3.37099  4.13075  2.37326  3.11823  2.50813  3.50390  3.47786  3.93989  3.45191  3.42391  2.71766  2.83607  1.99387  5.21197  3.97828     92 a - - -
          2.68618  4.42225  2.77519  2.73123  3.46354  2.40513  3.72494  3.29354  2.67741  2.69355  4.24690  2.90347  2.73739  3.18146  2.89801  2.37887  2.77519  2.98518  4.58477  3.61503
          0.03118  3.87924  4.60159  0.61958  0.77255  0.48576  0.95510
     93   3.12453  4.59750  4.26139  3.84636  3.07164  4.08951  4.49081  2.21167  3.59377  0.95000  3.05915  4.12001  4.47473  3.94791  3.78041  3.54599  3.40643  2.27464  5.01068  3.71836     93 l - - -
          2.68618  4.42225  2.77519  2.73123  3.46354  2.40513  3.72494  3.29354  2.67741  2.69355  4.24690  2.90347  2.73739  3.18146  2.89801  2.37887  2.77519  2.98518  4.58477  3.61503
          0.03616  3.87924  4.20982  0.61958  0.77255  0.48576  0.95510
     94   2.36573  4.49360  3.11559  2.56602  3.71731  3.03548  3.65897  2.95404  2.47279  2.76437  3.59499  2.95817  3.80497  2.82809  2.74478  2.53105  2.66535  2.61526  5.07140  3.79211     94 a - - -
          2.68618  4.42225  2.77519  2.73123  3.46354  2.40513  3.72494  3.29354  2.67741  2.69355  4.24690  2.90347  2.73739  3.18146  2.89801  2.37887  2.77519  2.98518  4.58477  3.61503
          0.03134  3.87442  4.59677  0.61958  0.77255  0.49018  0.94808
     95   2.22272  4.03930  3.19545  2.66077  3.44917  2.79150  3.69979  3.10475  2.63951  2.78025  3.63684  2.82325  3.39861  2.96650  3.04455  2.40183  2.72900  2.73234  5.09221  3.82436     95 a - - -
          2.68618  4.42225  2.77519  2.73123  3.46354  2.40513  3.72494  3.29354  2.67741  2.69355  4.24690  2.90347  2.73739  3.18146  2.89801  2.37887  2.77519  2.98518  4.58477  3.61503
          0.03134  3.87442  4.59677  0.61958  0.77255  0.49018  0.94808
     96   2.25754  4.22908  3.16032  2.79863  4.11848  2.58558  3.96282  3.51572  2.87937  3.19420  4.02795  3.08795  3.66521  3.19973  3.24015  1.66165  2.18172  3.01409  5.44936  4.19992     96 s - - -
          2.68618  4.42225  2.77519  2.73123  3.46354  2.40513  3.72494  3.29354  2.67741  2.69355  4.24690  2.90347  2.73739  3.18146  2.89801  2.37887  2.77519  2.98518  4.58477  3.61503
          0.03449  3.87442  4.33279  0.61958  0.77255  0.49018  0.94808
     97   2.49564  4.73783  2.72995  2.32512  3.82865  2.42587  3.42978  3.45046  2.47128  3.06162  3.88973  2.60009  3.60950  2.80155  2.92900  2.55897  2.82910  3.12176  5.30840  3.97271     97 e - - -
          2.68618  4.42225  2.77519  2.73123  3.46354  2.40513  3.72494  3.29354  2.67741  2.69355  4.24690  2.90347  2.73739  3.18146  2.89801  2.37887  2.77519  2.98518  4.58477  3.61503
          0.03143  3.87137  4.59371  0.61958  0.77255  0.48130  0.96229
     98   2.07708  4.30410  3.30454  2.73999  3.27350  3.20969  3.74850  2.82624  2.71805  2.57283  3.43539  3.09704  3.84505  3.00302  3.09116  2.65306  2.67125  2.41638  4.93059  3.62621     98 a - - -
          2.68618  4.42225  2.77519  2.73123  3.46354  2.40513  3.72494  3.29354  2.67741  2.69355  4.24690  2.90347  2.73739  3.18146  2.89801  2.37887  2.77519  2.98518  4.58477  3.61503
          0.05332  3.87924  3.46548  0.61958  0.77255  0.48576  0.95510
     99   2.45478  4.44755  3.12784  2.58676  3.45762  3.39094  3.66214  2.88513  2.43130  2.50977  3.50956  3.06510  3.62164  2.89535  2.73909  2.64428  2.58426  2.70255  5.00272  3.73183     99 k - - -
          2.68618  4.42225  2.77519  2.73123  3.46354  2.40513  3.72494  3.29354  2.67741  2.69355  4.24690  2.90347  2.73739  3.18146  2.89801  2.37887  2.77519  2.98518  4.58477  3.61503
          0.03187  3.85779  4.58014  0.61958  0.77255  0.47387  0.97442
    100   2.59144  4.65703  3.13501  2.61796  4.08914  2.94375  3.66289  3.47288  2.24864  3.02242  3.93253  3.05241  3.78014  2.83705  1.77352  2.61330  2.85042  3.05989  5.29199  4.02963    100 r - - -
          2.68618  4.42225  2.77519  2.73123  3.46354  2.40513  3.72494  3.29354  2.67741  2.69355  4.24690  2.90347  2.73739  3.18146  2.89801  2.37887  2.77519  2.98518  4.58477  3.61503
          0.05955  3.87924  3.29287  0.61958  0.77255  0.48576  0.95510
    101   2.64861  4.78182  2.97281  2.54096  4.17615  3.01259  3.56504  3.59271  2.19048  3.16147  4.00835  2.99916  3.83398  2.74273  1.72859  2.64715  2.93145  3.25704  5.33057  4.05755    101 r - - -
          2.68618  4.42225  2.77519  2.73123  3.46354  2.40513  3.72494  3.29354  2.67741  2.69355  4.24690  2.90347  2.73739  3.18146  2.89801  2.37887  2.77519  2.98518  4.58477  3.61503
          0.04193  3.85176  3.92090  0.61958  0.77255  0.47067  0.97972
    102   2.51190  4.50285  3.11098  2.59434  3.74278  3.31978  3.67635  3.11556  2.43078  2.53760  3.48674  3.05414  3.81813  2.76415  2.87059  2.07778  2.79810  2.84219  5.09265  3.81613    102 s - - -
          2.68618  4.42225  2.77519  2.73123  3.46354  2.40513  3.72494  3.29354  2.67741  2.69355  4.24690  2.90347  2.73739  3.18146  2.89801  2.37887  2.77519  2.98518  4.58477  3.61503
          0.02130  3.85977        *  0.61958  0.77255  0.00000        *
//
HMMER3/f [3.1b2 | February 2015]
NAME  H_hotpink.CsomeACh
LENG  95
ALPH  amino
RF    no
MM    no
CONS  yes
CS    no
MAP   yes
DATE  Thu Nov 19 22:45:27 2020
NSEQ  82
EFFN  0.513000
CKSUM 235832450
STATS LOCAL MSV       -9.4081  0.71840
STATS LOCAL VITERBI  -10.0525  0.71840
STATS LOCAL FORWARD   -4.1059  0.71840
HMM          A        C        D        E        F        G        H        I        K        L        M        N        P        Q        R        S        T        V        W        Y   
            m->m     m->i     m->d     i->m     i->i     d->m     d->d
  COMPO   2.24412  4.17331  3.02200  2.69177  3.62774  2.46984  3.81151  2.67003  2.92720  2.48997  3.65761  3.26679  3.54535  3.35496  2.86071  2.79914  2.85498  2.37580  5.23026  3.84050
          2.68618  4.42225  2.77519  2.73123  3.46354  2.40513  3.72494  3.29354  2.67741  2.69355  4.24690  2.90347  2.73739  3.18146  2.89801  2.37887  2.77519  2.98518  4.58477  3.61503
          0.12286  3.86609  2.35731  0.61958  0.77255  0.00000        *
      1   2.69420  5.05438  2.28554  1.69410  4.34502  3.22800  3.54931  3.79983  2.45170  3.34987  4.17393  2.65423  3.55748  2.76128  2.82641  2.63017  2.90626  3.43010  5.54219  4.14540      1 e - - -
          2.68618  4.42225  2.77519  2.73123  3.46354  2.40513  3.72494  3.29354  2.67741  2.69355  4.24690  2.90347  2.73739  3.18146  2.89801  2.37887  2.77519  2.98518  4.58477  3.61503
          0.06194  3.77779  3.29178  0.61958  0.77255  0.55964  0.84727
      2   2.58082  4.59949  3.10068  2.52894  3.81159  3.41854  3.47581  3.15130  2.19991  2.83953  3.64939  2.93803  3.80499  2.77865  2.33436  2.63068  2.72971  2.78415  5.10059  3.64113      2 k - - -
          2.68618  4.42225  2.77519  2.73123  3.46354  2.40513  3.72494  3.29354  2.67741  2.69355  4.24690  2.90347  2.73739  3.18146  2.89801  2.37887  2.77519  2.98518  4.58477  3.61503
          0.03551  3.75137  4.47371  0.61958  0.77255  0.52794  0.89116
      3   2.52314  4.18348  3.51072  2.94952  2.96468  3.51856  3.79421  2.58801  2.87214  2.31144  2.72263  3.22755  3.90660  3.17662  3.19013  2.65664  2.55629  2.40056  4.75678  3.43183      3 l - - -
          2.68618  4.42225  2.77519  2.73123  3.46354  2.40513  3.72494  3.29354  2.67741  2.69355  4.24690  2.90347  2.73739  3.18146  2.89801  2.37887  2.77519  2.98518  4.58477  3.61503
          0.03411  3.79087  4.51322  0.61958  0.77255  0.54944  0.86104
      4   2.56962  4.35060  3.22640  3.11673  4.25576  0.86699  4.23998  3.83736  3.28660  3.50140  4.47822  3.39126  3.73911  3.61764  3.52962  2.73960  3.04461  3.38169  5.37045  4.35565      4 g - - -
          2.68618  4.42225  2.77519  2.73123  3.46354  2.40513  3.72494  3.29354  2.67741  2.69355  4.24690  2.90347  2.73739  3.18146  2.89801  2.37887  2.77519  2.98518  4.58477  3.61503
          0.03411  3.79087  4.51322  0.61958  0.77255  0.54944  0.86104
      5   2.94967  4.35445  4.42066  3.93423  3.37844  4.14722  4.69218  1.35149  3.79523  1.90515  3.22567  4.19221  4.51360  4.09484  4.02127  3.53057  3.22809  1.50091  5.30727  4.08600      5 i - - -
          2.68618  4.42225  2.77519  2.73123  3.46354  2.40513  3.72494  3.29354  2.67741  2.69355  4.24690  2.90347  2.73739  3.18146  2.89801  2.37887  2.77519  2.98518  4.58477  3.61503
          0.03411  3.79087  4.51322  0.61958  0.77255  0.54944  0.86104
      6   1.13830  4.15523  3.38263  3.17266  3.97369  2.98140  4.20395  3.08733  3.18684  2.97235  4.01521  3.34199  3.71313  3.53611  3.44164  2.50725  2.77906  2.75608  5.40916  4.20076      6 a - - -
          2.68618  4.42225  2.77519  2.73123  3.46354  2.40513  3.72494  3.29354  2.67741  2.69355  4.24690  2.90347  2.73739  3.18146  2.89801  2.37887  2.77519  2.98518  4.58477  3.61503
          0.03411  3.79087  4.51322  0.61958  0.77255  0.54944  0.86104
      7   3.06560  4.55335  4.05717  3.69898  3.10839  3.87623  4.38037  2.31086  3.46742  0.98289  3.16108  3.98206  4.32723  3.85542  3.65593  3.44085  3.36449  2.32654  4.95575  3.65950      7 l - - -
          2.68618  4.42225  2.77519  2.73123  3.46354  2.40513  3.72494  3.29354  2.67741  2.69355  4.24690  2.90347  2.73739  3.18146  2.89801  2.37887  2.77519  2.98518  4.58477  3.61503
          0.03411  3.79087  4.51322  0.61958  0.77255  0.54944  0.86104
      8   2.56962  4.35060  3.22640  3.11673  4.25576  0.86699  4.23998  3.83736  3.28660  3.50140  4.47822  3.39126  3.73911  3.61764  3.52962  2.73960  3.04461  3.38169  5.37045  4.35565      8 g - - -
          2.68618  4.42225  2.77519  2.73123  3.46354  2.40513  3.72494  3.29354  2.67741  2.69355  4.24690  2.90347  2.73739  3.18146  2.89801  2.37887  2.77519  2.98518  4.58477  3.61503
          0.03411  3.79087  4.51322  0.61958  0.77255  0.48864  0.95052
      9   2.94104  4.49585  4.01022  3.60139  3.19284  3.80666  4.34508  2.36482  3.37129  1.79352  1.45033  3.88328  4.26749  3.75586  3.58083  3.28608  3.24585  2.36654  5.02847  3.78672      9 m - - -
          2.68618  4.42225  2.77519  2.73123  3.46354  2.40513  3.72494  3.29354  2.67741  2.69355  4.24690  2.90347  2.73739  3.18146  2.89801  2.37887  2.77519  2.98518  4.58477  3.61503
          0.03260  3.83567  4.55802  0.61958  0.77255  0.51258  0.91367
     10   3.00252  4.43226  4.28224  3.89712  3.35003  4.02585  4.63248  1.12469  3.72450  1.94428  3.29181  4.14765  4.46112  4.07694  3.92532  3.51807  3.30257  1.84659  5.23282  3.96754     10 i - - -
          2.68618  4.42225  2.77519  2.73123  3.46354  2.40513  3.72494  3.29354  2.67741  2.69355  4.24690  2.90347  2.73739  3.18146  2.89801  2.37887  2.77519  2.98518  4.58477  3.61503
          0.03260  3.83567  4.55802  0.61958  0.77255  0.51258  0.91367
     11   2.92179  5.02368  2.47395  1.07890  4.36547  3.25115  3.83556  3.81208  2.71153  3.43542  4.41171  2.91383  3.85418  3.05240  3.11607  2.90834  3.22597  3.49997  5.54403  4.26697     11 e - - -
          2.68618  4.42225  2.77519  2.73123  3.46354  2.40513  3.72494  3.29354  2.67741  2.69355  4.24690  2.90347  2.73739  3.18146  2.89801  2.37887  2.77519  2.98518  4.58477  3.61503
          0.03260  3.83567  4.55802  0.61958  0.77255  0.51258  0.91367
     12   2.39398  4.23878  3.39648  3.14748  3.93739  3.07910  4.16747  3.06008  3.08971  2.92485  3.97823  3.36235  3.78017  3.48653  3.34981  2.59491  1.23586  2.75899  5.37846  4.15419     12 t - - -
          2.68618  4.42225  2.77519  2.73123  3.46354  2.40513  3.72494  3.29354  2.67741  2.69355  4.24690  2.90347  2.73739  3.18146  2.89801  2.37887  2.77519  2.98518  4.58477  3.61503
          0.03260  3.83567  4.55802  0.61958  0.77255  0.51258  0.91367
     13   2.96500  4.80557  3.45201  2.97155  4.15085  3.45930  3.79940  3.69050  2.22514  3.21317  4.21487  3.33381  3.96418  3.02205  1.03615  3.05128  3.23380  3.41618  5.24915  4.08677     13 r - - -
          2.68618  4.42225  2.77519  2.73123  3.46354  2.40513  3.72494  3.29354  2.67741  2.69355  4.24690  2.90347  2.73739  3.18146  2.89801  2.37887  2.77519  2.98518  4.58477  3.61503
          0.03260  3.83567  4.55802  0.61958  0.77255  0.51258  0.91367
     14   2.62074  4.39915  3.28692  3.18200  4.32370  0.78822  4.30397  3.91488  3.35820  3.57352  4.54942  3.45137  3.78910  3.68537  3.59774  2.79171  3.09914  3.45036  5.42801  4.42456     14 g - - -
          2.68618  4.42225  2.77519  2.73123  3.46354  2.40513  3.72494  3.29354  2.67741  2.69355  4.24690  2.90347  2.73739  3.18146  2.89801  2.37887  2.77519  2.98518  4.58477  3.61503
          0.03260  3.83567  4.55802  0.61958  0.77255  0.51258  0.91367
     15   3.11455  4.58807  4.13014  3.77043  3.12271  3.93490  4.43773  2.32548  3.53852  0.92189  3.15826  4.04941  4.37700  3.91567  3.72036  3.50234  3.41072  2.35314  4.98804  3.70266     15 l - - -
          2.68618  4.42225  2.77519  2.73123  3.46354  2.40513  3.72494  3.29354  2.67741  2.69355  4.24690  2.90347  2.73739  3.18146  2.89801  2.37887  2.77519  2.98518  4.58477  3.61503
          0.03260  3.83567  4.55802  0.61958  0.77255  0.51258  0.91367
     16   2.77920  4.33262  4.07389  3.73646  3.52385  3.68521  4.54474  2.05418  3.60366  2.21770  3.49519  3.93203  4.24818  3.96638  3.81960  3.18689  3.14191  1.07268  5.30187  4.03094     16 v - - -
          2.68618  4.42225  2.77519  2.73123  3.46354  2.40513  3.72494  3.29354  2.67741  2.69355  4.24690  2.90347  2.73739  3.18146  2.89801  2.37887  2.77519  2.98518  4.58477  3.61503
          0.03260  3.83567  4.55802  0.61958  0.77255  0.51258  0.91367
     17   2.70453  4.46735  3.30784  3.14204  4.13933  3.15698  4.22207  3.67581  3.19629  3.30645  4.35513  3.45216  0.89896  3.58621  3.44551  2.87101  3.14334  3.32533  5.33546  4.25969     17 p - - -
          2.68618  4.42225  2.77519  2.73123  3.46354  2.40513  3.72494  3.29354  2.67741  2.69355  4.24690  2.90347  2.73739  3.18146  2.89801  2.37887  2.77519  2.98518  4.58477  3.61503
          0.03260  3.83567  4.55802  0.61958  0.77255  0.51258  0.91367
     18   1.06814  4.17473  3.42607  3.21634  4.01651  3.00011  4.24262  3.13659  3.23167  3.01982  4.05622  3.37499  3.73592  3.57636  3.48437  2.52560  2.80044  2.79740  5.44738  4.24366     18 a - - -
          2.68618  4.42225  2.77519  2.73123  3.46354  2.40513  3.72494  3.29354  2.67741  2.69355  4.24690  2.90347  2.73739  3.18146  2.89801  2.37887  2.77519  2.98518  4.58477  3.61503
          0.03260  3.83567  4.55802  0.61958  0.77255  0.51258  0.91367
     19   2.97716  4.39864  4.39366  3.94715  3.35263  4.11978  4.68631  1.20519  3.77757  1.89647  3.23782  4.19294  4.51439  4.10317  3.99031  3.53082  3.26730  1.70619  5.28510  4.03408     19 i - - -
          2.68618  4.42225  2.77519  2.73123  3.46354  2.40513  3.72494  3.29354  2.67741  2.69355  4.24690  2.90347  2.73739  3.18146  2.89801  2.37887  2.77519  2.98518  4.58477  3.61503
          0.03260  3.83567  4.55802  0.61958  0.77255  0.51258  0.91367
     20   2.92179  5.02368  2.47395  1.07890  4.36547  3.25115  3.83556  3.81208  2.71153  3.43542  4.41171  2.91383  3.85418  3.05240  3.11607  2.90834  3.22597  3.49997  5.54403  4.26697     20 e - - -
          2.68618  4.42225  2.77519  2.73123  3.46354  2.40513  3.72494  3.29354  2.67741  2.69355  4.24690  2.90347  2.73739  3.18146  2.89801  2.37887  2.77519  2.98518  4.58477  3.61503
          0.03260  3.83567  4.55802  0.61958  0.77255  0.51258  0.91367
     21   1.06814  4.17473  3.42607  3.21634  4.01651  3.00011  4.24262  3.13659  3.23167  3.01982  4.05622  3.37499  3.73592  3.57636  3.48437  2.52560  2.80044  2.79740  5.44738  4.24366     21 a - - -
          2.68618  4.42225  2.77519  2.73123  3.46354  2.40513  3.72494  3.29354  2.67741  2.69355  4.24690  2.90347  2.73739  3.18146  2.89801  2.37887  2.77519  2.98518  4.58477  3.61503
          0.03260  3.83567  4.55802  0.61958  0.77255  0.51258  0.91367
     22   1.06814  4.17473  3.42607  3.21634  4.01651  3.00011  4.24262  3.13659  3.23167  3.01982  4.05622  3.37499  3.73592  3.57636  3.48437  2.52560  2.80044  2.79740  5.44738  4.24366     22 a - - -
          2.68618  4.42225  2.77519  2.73123  3.46354  2.40513  3.72494  3.29354  2.67741  2.69355  4.24690  2.90347  2.73739  3.18146  2.89801  2.37887  2.77519  2.98518  4.58477  3.61503
          0.03260  3.83567  4.55802  0.61958  0.77255  0.50692  0.92218
     23   2.95514  5.07701  0.96631  2.31611  4.44982  3.18651  3.90338  4.03070  2.98149  3.64511  4.62298  2.87062  3.83705  3.14282  3.49285  2.92155  3.29319  3.67355  5.62477  4.32877     23 d - - -
          2.68618  4.42225  2.77519  2.73123  3.46354  2.40513  3.72494  3.29354  2.67741  2.69355  4.24690  2.90347  2.73739  3.18146  2.89801  2.37887  2.77519  2.98518  4.58477  3.61503
          0.03246  3.83963  4.56198  0.61958  0.77255  0.50918  0.91877
     24   1.06216  4.17653  3.42996  3.22030  4.02033  3.00183  4.24613  3.14099  3.23572  3.02405  4.05992  3.37799  3.73800  3.58002  3.48821  2.52732  2.80243  2.80110  5.45079  4.24750     24 a - - -
          2.68618  4.42225  2.77519  2.73123  3.46354  2.40513  3.72494  3.29354  2.67741  2.69355  4.24690  2.90347  2.73739  3.18146  2.89801  2.37887  2.77519  2.98518  4.58477  3.61503
          0.03246  3.83963  4.56198  0.61958  0.77255  0.50918  0.91877
     25   2.94402  4.49817  4.01443  3.60581  3.19437  3.80961  4.34857  2.36673  3.37553  1.79437  1.44235  3.88723  4.27039  3.75979  3.58462  3.28952  3.24887  2.36893  5.03057  3.78922     25 m - - -
          2.68618  4.42225  2.77519  2.73123  3.46354  2.40513  3.72494  3.29354  2.67741  2.69355  4.24690  2.90347  2.73739  3.18146  2.89801  2.37887  2.77519  2.98518  4.58477  3.61503
          0.03246  3.83963  4.56198  0.61958  0.77255  0.50181  0.92998
     26   2.22454  3.35306  3.69794  3.28666  3.84005  3.01887  4.15941  2.92510  3.15977  2.85431  3.80601  3.38926  3.71864  3.49480  3.42056  2.42080  1.48360  2.59771  5.30657  4.09005     26 t - - -
          2.68618  4.42225  2.77519  2.73123  3.46354  2.40513  3.72494  3.29354  2.67741  2.69355  4.24690  2.90347  2.73739  3.18146  2.89801  2.37887  2.77519  2.98518  4.58477  3.61503
          0.03230  3.84477  4.56712  0.61958  0.77255  0.50472  0.92552
     27   2.94736  4.90929  3.12146  2.74859  4.28938  3.43941  3.74483  3.71700  1.07684  3.28833  4.25161  3.17416  3.94200  2.93813  2.42772  2.99137  3.20288  3.42648  5.35570  4.16462     27 k - - -
          2.68618  4.42225  2.77519  2.73123  3.46354  2.40513  3.72494  3.29354  2.67741  2.69355  4.24690  2.90347  2.73739  3.18146  2.89801  2.37887  2.77519  2.98518  4.58477  3.61503
          0.03230  3.84477  4.56712  0.61958  0.77255  0.50472  0.92552
     28   1.15136  4.12950  3.37313  3.15357  4.03566  2.95049  4.19732  3.18489  3.17341  3.07757  4.05672  3.30640  3.69463  3.51249  3.43968  2.39514  2.72530  2.80831  5.47716  4.23357     28 a - - -
          2.68618  4.42225  2.77519  2.73123  3.46354  2.40513  3.72494  3.29354  2.67741  2.69355  4.24690  2.90347  2.73739  3.18146  2.89801  2.37887  2.77519  2.98518  4.58477  3.61503
          0.03230  3.84477  4.56712  0.61958  0.77255  0.50472  0.92552
     29   1.45704  4.09681  3.31324  3.04696  4.12923  2.88877  4.12036  3.44744  3.09381  3.22061  4.09037  3.21884  3.62970  3.40337  3.39556  1.76258  2.64884  2.97340  5.50515  4.27499     29 a - - -
          2.68618  4.42225  2.77519  2.73123  3.46354  2.40513  3.72494  3.29354  2.67741  2.69355  4.24690  2.90347  2.73739  3.18146  2.89801  2.37887  2.77519  2.98518  4.58477  3.61503
          0.03230  3.84477  4.56712  0.61958  0.77255  0.49147  0.94604
     30   2.85425  5.24599  2.06732  1.29080  4.54751  3.19406  3.71990  4.01680  2.67422  3.58815  4.46385  2.70346  3.79747  2.89713  3.19559  2.77918  3.14219  3.63986  5.74524  4.31793     30 e - - -
          2.68618  4.42225  2.77519  2.73123  3.46354  2.40513  3.72494  3.29354  2.67741  2.69355  4.24690  2.90347  2.73739  3.18146  2.89801  2.37887  2.77519  2.98518  4.58477  3.61503
          0.03199  3.85396  4.57631  0.61958  0.77255  0.49664  0.93796
     31   2.79354  4.34147  4.09955  3.76230  3.53677  3.70455  4.56728  2.05185  3.62979  2.22715  3.50492  3.95504  4.26622  3.99101  3.84404  3.20707  3.15562  1.04857  5.31802  4.04841     31 v - - -
          2.68618  4.42225  2.77519  2.73123  3.46354  2.40513  3.72494  3.29354  2.67741  2.69355  4.24690  2.90347  2.73739  3.18146  2.89801  2.37887  2.77519  2.98518  4.58477  3.61503
          0.03199  3.85396  4.57631  0.61958  0.77255  0.49664  0.93796
     32   2.83724  4.78608  3.34974  2.85075  4.13810  3.44179  3.70932  3.63412  2.11536  3.18835  4.13946  3.21722  3.93570  2.90630  1.24416  2.84652  3.10843  3.33477  5.27586  4.03771     32 r - - -
          2.68618  4.42225  2.77519  2.73123  3.46354  2.40513  3.72494  3.29354  2.67741  2.69355  4.24690  2.90347  2.73739  3.18146  2.89801  2.37887  2.77519  2.98518  4.58477  3.61503
          0.03199  3.85396  4.57631  0.61958  0.77255  0.49664  0.93796
     33   3.13470  4.60257  4.15970  3.79967  3.12899  3.95848  4.46122  2.33226  3.56759  0.89832  3.15808  4.07692  4.39716  3.94035  3.74660  3.52748  3.42987  2.36475  5.00136  3.72034     33 l - - -
          2.68618  4.42225  2.77519  2.73123  3.46354  2.40513  3.72494  3.29354  2.67741  2.69355  4.24690  2.90347  2.73739  3.18146  2.89801  2.37887  2.77519  2.98518  4.58477  3.61503
          0.03199  3.85396  4.57631  0.61958  0.77255  0.49664  0.93796
     34   2.99223  4.39793  4.45596  3.99489  3.37659  4.16750  4.73252  1.19639  3.83446  1.90407  3.24232  4.23900  4.54727  4.14675  4.04695  3.57026  3.27767  1.65454  5.31948  4.08264     34 i - - -
          2.68618  4.42225  2.77519  2.73123  3.46354  2.40513  3.72494  3.29354  2.67741  2.69355  4.24690  2.90347  2.73739  3.18146  2.89801  2.37887  2.77519  2.98518  4.58477  3.61503
          0.03199  3.85396  4.57631  0.61958  0.77255  0.49664  0.93796
     35   2.64240  4.41945  3.31237  3.20954  4.35176  0.75824  4.33077  3.94705  3.38827  3.60346  4.57921  3.47672  3.80999  3.71393  3.62617  2.81382  3.12221  3.47896  5.45161  4.45310     35 g - - -
          2.68618  4.42225  2.77519  2.73123  3.46354  2.40513  3.72494  3.29354  2.67741  2.69355  4.24690  2.90347  2.73739  3.18146  2.89801  2.37887  2.77519  2.98518  4.58477  3.61503
          0.03199  3.85396  4.57631  0.61958  0.77255  0.49664  0.93796
     36   2.98494  4.82499  3.47374  2.98892  4.17489  3.47623  3.81145  3.71548  2.23076  3.23479  4.23563  3.34997  3.97988  3.03285  1.00704  3.07011  3.25226  3.44027  5.26554  4.10645     36 r - - -
          2.68618  4.42225  2.77519  2.73123  3.46354  2.40513  3.72494  3.29354  2.67741  2.69355  4.24690  2.90347  2.73739  3.18146  2.89801  2.37887  2.77519  2.98518  4.58477  3.61503
          0.03199  3.85396  4.57631  0.61958  0.77255  0.49664  0.93796
     37   2.70829  4.87089  2.57505  2.38970  4.17766  3.27113  3.68741  3.69263  2.41408  3.27438  4.15604  2.89041  3.81521  1.65244  2.77405  2.61306  2.99678  3.34747  5.42215  4.05995     37 q - - -
          2.68618  4.42225  2.77519  2.73123  3.46354  2.40513  3.72494  3.29354  2.67741  2.69355  4.24690  2.90347  2.73739  3.18146  2.89801  2.37887  2.77519  2.98518  4.58477  3.61503
          0.03230  3.84456  4.56691  0.61958  0.77255  0.49664  0.93796
     38   3.22340  4.63350  4.20036  3.90986  1.05852  3.91907  3.86579  2.75088  3.81767  2.12756  3.48541  3.98797  4.37854  3.99344  3.94428  3.49456  3.52465  2.73947  4.12374  2.49449     38 f - - -
          2.68618  4.42225  2.77519  2.73123  3.46354  2.40513  3.72494  3.29354  2.67741  2.69355  4.24690  2.90347  2.73739  3.18146  2.89801  2.37887  2.77519  2.98518  4.58477  3.61503
          0.03230  3.84456  4.56691  0.61958  0.77255  0.49664  0.93796
     39   2.78617  4.33690  4.08638  3.74902  3.53011  3.69463  4.55569  2.05297  3.61636  2.22226  3.49988  3.94322  4.25696  3.97834  3.83148  3.19670  3.14856  1.06087  5.30971  4.03942     39 v - - -
          2.68618  4.42225  2.77519  2.73123  3.46354  2.40513  3.72494  3.29354  2.67741  2.69355  4.24690  2.90347  2.73739  3.18146  2.89801  2.37887  2.77519  2.98518  4.58477  3.61503
          0.03230  3.84456  4.56691  0.61958  0.77255  0.49664  0.93796
     40   2.63122  4.40898  3.29924  3.19532  4.33731  0.77350  4.31695  3.93048  3.37275  3.58803  4.56385  3.46363  3.79921  3.69918  3.61151  2.80240  3.11030  3.46421  5.43947  4.43840     40 g - - -
          2.68618  4.42225  2.77519  2.73123  3.46354  2.40513  3.72494  3.29354  2.67741  2.69355  4.24690  2.90347  2.73739  3.18146  2.89801  2.37887  2.77519  2.98518  4.58477  3.61503
          0.03230  3.84456  4.56691  0.61958  0.77255  0.49664  0.93796
     41   2.63122  4.40898  3.29924  3.19532  4.33731  0.77350  4.31695  3.93048  3.37275  3.58803  4.56385  3.46363  3.79921  3.69918  3.61151  2.80240  3.11030  3.46421  5.43947  4.43840     41 g - - -
          2.68618  4.42225  2.77519  2.73123  3.46354  2.40513  3.72494  3.29354  2.67741  2.69355  4.24690  2.90347  2.73739  3.18146  2.89801  2.37887  2.77519  2.98518  4.58477  3.61503
          0.03230  3.84456  4.56691  0.61958  0.77255  0.49664  0.93796
     42   2.63122  4.40898  3.29924  3.19532  4.33731  0.77350  4.31695  3.93048  3.37275  3.58803  4.56385  3.46363  3.79921  3.69918  3.61151  2.80240  3.11030  3.46421  5.43947  4.43840     42 g - - -
          2.68618  4.42225  2.77519  2.73123  3.46354  2.40513  3.72494  3.29354  2.67741  2.69355  4.24690  2.90347  2.73739  3.18146  2.89801  2.37887  2.77519  2.98518  4.58477  3.61503
          0.03230  3.84456  4.56691  0.61958  0.77255  0.49664  0.93796
     43   3.20748  4.70777  3.79735  3.52183  2.29494  3.79787  3.60657  3.22066  3.38016  2.68170  3.89869  3.68959  4.27253  3.69289  3.56944  3.34683  3.49413  3.08994  3.93751  1.01348     43 y - - -
          2.68618  4.42225  2.77519  2.73123  3.46354  2.40513  3.72494  3.29354  2.67741  2.69355  4.24690  2.90347  2.73739  3.18146  2.89801  2.37887  2.77519  2.98518  4.58477  3.61503
          0.03230  3.84456  4.56691  0.61958  0.77255  0.47902  0.96597
     44   2.81991  4.33998  4.19911  3.77977  3.46299  3.84582  4.56411  1.95253  3.60931  2.10194  3.29041  3.99578  4.34364  3.96750  3.83729  3.27151  3.15105  1.13167  5.30077  4.02549     44 v - - -
          2.68618  4.42225  2.77519  2.73123  3.46354  2.40513  3.72494  3.29354  2.67741  2.69355  4.24690  2.90347  2.73739  3.18146  2.89801  2.37887  2.77519  2.98518  4.58477  3.61503
          0.03205  3.85233  4.57467  0.61958  0.77255  0.48576  0.95510
     45   2.40227  4.24724  3.41061  3.16194  3.95147  3.08711  4.18075  3.07616  3.10451  2.94036  3.99236  3.37440  3.78936  3.50040  3.36404  2.60334  1.20651  2.77329  5.39106  4.16817     45 t - - -
          2.68618  4.42225  2.77519  2.73123  3.46354  2.40513  3.72494  3.29354  2.67741  2.69355  4.24690  2.90347  2.73739  3.18146  2.89801  2.37887  2.77519  2.98518  4.58477  3.61503
          0.03205  3.85233  4.57467  0.61958  0.77255  0.48576  0.95510
     46   2.87444  4.34595  4.30262  3.85646  3.46414  3.97235  4.63675  1.80203  3.70388  2.06753  3.35739  4.08651  4.42547  4.04069  3.93580  3.38147  3.18612  1.13298  5.33394  4.07011     46 v - - -
          2.68618  4.42225  2.77519  2.73123  3.46354  2.40513  3.72494  3.29354  2.67741  2.69355  4.24690  2.90347  2.73739  3.18146  2.89801  2.37887  2.77519  2.98518  4.58477  3.61503
          0.03205  3.85233  4.57467  0.61958  0.77255  0.48576  0.95510
     47   3.11751  4.58031  4.31714  3.83897  3.04878  4.15801  4.49307  2.18068  3.57572  0.99730  2.86742  4.12950  4.49154  3.91531  3.77069  3.55749  3.37997  2.23433  5.01807  3.76351     47 l - - -
          2.68618  4.42225  2.77519  2.73123  3.46354  2.40513  3.72494  3.29354  2.67741  2.69355  4.24690  2.90347  2.73739  3.18146  2.89801  2.37887  2.77519  2.98518  4.58477  3.61503
          0.03205  3.85233  4.57467  0.61958  0.77255  0.48576  0.95510
     48   2.79225  4.34067  4.09726  3.75999  3.53561  3.70283  4.56526  2.05203  3.62745  2.22629  3.50403  3.95299  4.26461  3.98881  3.84186  3.20527  3.15439  1.05070  5.31657  4.04684     48 v - - -
          2.68618  4.42225  2.77519  2.73123  3.46354  2.40513  3.72494  3.29354  2.67741  2.69355  4.24690  2.90347  2.73739  3.18146  2.89801  2.37887  2.77519  2.98518  4.58477  3.61503
          0.03205  3.85233  4.57467  0.61958  0.77255  0.48576  0.95510
     49   2.98314  4.82325  3.47178  2.98735  4.17274  3.47472  3.81035  3.71324  2.23023  3.23285  4.23377  3.34851  3.97847  3.03186  1.00961  3.06841  3.25060  3.43811  5.26407  4.10469     49 r - - -
          2.68618  4.42225  2.77519  2.73123  3.46354  2.40513  3.72494  3.29354  2.67741  2.69355  4.24690  2.90347  2.73739  3.18146  2.89801  2.37887  2.77519  2.98518  4.58477  3.61503
          0.03205  3.85233  4.57467  0.61958  0.77255  0.48576  0.95510
     50   2.64045  4.41762  3.31008  3.20705  4.34924  0.76088  4.32835  3.94416  3.38556  3.60077  4.57653  3.47444  3.80811  3.71135  3.62361  2.81182  3.12013  3.47638  5.44950  4.45054     50 g - - -
          2.68618  4.42225  2.77519  2.73123  3.46354  2.40513  3.72494  3.29354  2.67741  2.69355  4.24690  2.90347  2.73739  3.18146  2.89801  2.37887  2.77519  2.98518  4.58477  3.61503
          0.03205  3.85233  4.57467  0.61958  0.77255  0.48576  0.95510
     51   2.93541  5.04172  2.47981  1.05436  4.38549  3.26139  3.84675  3.83540  2.72477  3.45587  4.43103  2.92215  3.86509  3.06298  3.13134  2.92001  3.23958  3.52141  5.56087  4.28338     51 e - - -
          2.68618  4.42225  2.77519  2.73123  3.46354  2.40513  3.72494  3.29354  2.67741  2.69355  4.24690  2.90347  2.73739  3.18146  2.89801  2.37887  2.77519  2.98518  4.58477  3.61503
          0.03205  3.85233  4.57467  0.61958  0.77255  0.48576  0.95510
     52   2.40431  4.24930  3.41405  3.16548  3.95490  3.08907  4.18400  3.08008  3.10814  2.94414  3.99581  3.37734  3.79161  3.50381  3.36751  2.60542  1.19953  2.77678  5.39413  4.17157     52 t - - -
          2.68618  4.42225  2.77519  2.73123  3.46354  2.40513  3.72494  3.29354  2.67741  2.69355  4.24690  2.90347  2.73739  3.18146  2.89801  2.37887  2.77519  2.98518  4.58477  3.61503
          0.03192  3.85635  4.57870  0.61958  0.77255  0.48576  0.95510
     53   2.64526  4.42212  3.31572  3.21317  4.35544  0.75442  4.33429  3.95127  3.39223  3.60739  4.58312  3.48006  3.81274  3.71769  3.62991  2.81674  3.12525  3.48271  5.45470  4.45685     53 g - - -
          2.68618  4.42225  2.77519  2.73123  3.46354  2.40513  3.72494  3.29354  2.67741  2.69355  4.24690  2.90347  2.73739  3.18146  2.89801  2.37887  2.77519  2.98518  4.58477  3.61503
          0.03192  3.85635  4.57870  0.61958  0.77255  0.48576  0.95510
     54   1.03725  4.18427  3.44645  3.23718  4.03654  3.00921  4.26110  3.15965  3.25303  3.04199  4.07572  3.39080  3.74692  3.59570  3.50457  2.53477  2.81102  2.81685  5.46531  4.26380     54 a - - -
          2.68618  4.42225  2.77519  2.73123  3.46354  2.40513  3.72494  3.29354  2.67741  2.69355  4.24690  2.90347  2.73739  3.18146  2.89801  2.37887  2.77519  2.98518  4.58477  3.61503
          0.03192  3.85635  4.57870  0.61958  0.77255  0.48576  0.95510
     55   2.79541  4.34263  4.10289  3.76567  3.53847  3.70706  4.57022  2.05158  3.63320  2.22840  3.50621  3.95804  4.26857  3.99423  3.84723  3.20970  3.15741  1.04548  5.32014  4.05069     55 v - - -
          2.68618  4.42225  2.77519  2.73123  3.46354  2.40513  3.72494  3.29354  2.67741  2.69355  4.24690  2.90347  2.73739  3.18146  2.89801  2.37887  2.77519  2.98518  4.58477  3.61503
          0.03192  3.85635  4.57870  0.61958  0.77255  0.48576  0.95510
     56   2.71032  4.70611  2.69984  2.58376  4.06712  3.17336  3.90840  3.77417  2.81083  3.42292  4.37838  1.18691  3.82450  3.18125  3.16484  2.77820  3.09172  3.39801  5.37491  4.01671     56 n - - -
          2.68618  4.42225  2.77519  2.73123  3.46354  2.40513  3.72494  3.29354  2.67741  2.69355  4.24690  2.90347  2.73739  3.18146  2.89801  2.37887  2.77519  2.98518  4.58477  3.61503
          0.03638  3.85635  4.22785  0.61958  0.77255  0.48576  0.95510
     57   1.04363  4.18224  3.44217  3.23279  4.03234  3.00728  4.25720  3.15481  3.24852  3.03734  4.07161  3.38746  3.74459  3.59162  3.50032  2.53281  2.80877  2.81276  5.46154  4.25957     57 a - - -
          2.68618  4.42225  2.77519  2.73123  3.46354  2.40513  3.72494  3.29354  2.67741  2.69355  4.24690  2.90347  2.73739  3.18146  2.89801  2.37887  2.77519  2.98518  4.58477  3.61503
          0.03206  3.85203  4.57437  0.61958  0.77255  0.48963  0.94894
     58   1.04363  4.18224  3.44217  3.23279  4.03234  3.00728  4.25720  3.15481  3.24852  3.03734  4.07161  3.38746  3.74459  3.59162  3.50032  2.53281  2.80877  2.81276  5.46154  4.25957     58 a - - -
          2.68618  4.42225  2.77519  2.73123  3.46354  2.40513  3.72494  3.29354  2.67741  2.69355  4.24690  2.90347  2.73739  3.18146  2.89801  2.37887  2.77519  2.98518  4.58477  3.61503
          0.03206  3.85203  4.57437  0.61958  0.77255  0.48963  0.94894
     59   2.79202  4.34052  4.09684  3.75956  3.53540  3.70251  4.56489  2.05207  3.62702  2.22613  3.50387  3.95261  4.26431  3.98840  3.84145  3.20493  3.15416  1.05109  5.31631  4.04655     59 v - - -
          2.68618  4.42225  2.77519  2.73123  3.46354  2.40513  3.72494  3.29354  2.67741  2.69355  4.24690  2.90347  2.73739  3.18146  2.89801  2.37887  2.77519  2.98518  4.58477  3.61503
          0.03206  3.85203  4.57437  0.61958  0.77255  0.48963  0.94894
     60   2.99173  4.83155  3.48114  2.99490  4.18302  3.48198  3.81562  3.72395  2.23281  3.24213  4.24271  3.35553  3.98523  3.03663  0.99737  3.07655  3.25858  3.44845  5.27110  4.11314     60 r - - -
          2.68618  4.42225  2.77519  2.73123  3.46354  2.40513  3.72494  3.29354  2.67741  2.69355  4.24690  2.90347  2.73739  3.18146  2.89801  2.37887  2.77519  2.98518  4.58477  3.61503
          0.03179  3.86015  4.58250  0.61958  0.77255  0.48963  0.94894
     61   1.02652  4.18773  3.45372  3.24466  4.04368  3.01250  4.26774  3.16787  3.26069  3.04989  4.08271  3.39648  3.75089  3.60267  3.51180  2.53811  2.81486  2.82380  5.47171  4.27099     61 a - - -
          2.68618  4.42225  2.77519  2.73123  3.46354  2.40513  3.72494  3.29354  2.67741  2.69355  4.24690  2.90347  2.73739  3.18146  2.89801  2.37887  2.77519  2.98518  4.58477  3.61503
          0.03168  3.86367  4.58602  0.61958  0.77255  0.48963  0.94894
     62   2.98021  5.10704  0.93076  2.32956  4.48288  3.20406  3.92339  4.06907  3.00586  3.67898  4.65693  2.88547  3.85623  3.16255  3.52085  2.94359  3.31861  3.70920  5.65320  4.35728     62 d - - -
          2.68618  4.42225  2.77519  2.73123  3.46354  2.40513  3.72494  3.29354  2.67741  2.69355  4.24690  2.90347  2.73739  3.18146  2.89801  2.37887  2.77519  2.98518  4.58477  3.61503
          0.03168  3.86367  4.58602  0.61958  0.77255  0.48963  0.94894
     63   1.20584  4.10288  3.35410  3.11425  4.11064  2.90839  4.17041  3.36110  3.15022  3.19283  4.09578  3.26434  3.65674  3.46991  3.43161  2.16377  2.67711  2.91896  5.51193  4.27850     63 a - - -
          2.68618  4.42225  2.77519  2.73123  3.46354  2.40513  3.72494  3.29354  2.67741  2.69355  4.24690  2.90347  2.73739  3.18146  2.89801  2.37887  2.77519  2.98518  4.58477  3.61503
          0.03168  3.86367  4.58602  0.61958  0.77255  0.48963  0.94894
     64   2.57641  0.95847  4.09326  3.83093  3.82434  3.20119  4.47995  2.96683  3.65783  2.88268  4.00370  3.82026  3.90745  4.00429  3.78375  2.84803  3.04244  2.71199  5.24227  4.11207     64 c - - -
          2.68618  4.42225  2.77519  2.73123  3.46354  2.40513  3.72494  3.29354  2.67741  2.69355  4.24690  2.90347  2.73739  3.18146  2.89801  2.37887  2.77519  2.98518  4.58477  3.61503
          0.03168  3.86367  4.58602  0.61958  0.77255  0.48963  0.94894
     65   2.94481  5.05394  2.48402  1.03795  4.39907  3.26845  3.85454  3.85122  2.73397  3.46977  4.44424  2.92804  3.87263  3.07041  3.14187  2.92813  3.24899  3.53599  5.57230  4.29459     65 e - - -
          2.68618  4.42225  2.77519  2.73123  3.46354  2.40513  3.72494  3.29354  2.67741  2.69355  4.24690  2.90347  2.73739  3.18146  2.89801  2.37887  2.77519  2.98518  4.58477  3.61503
          0.03168  3.86367  4.58602  0.61958  0.77255  0.48963  0.94894
     66   2.99560  4.83528  3.48537  2.99832  4.18763  3.48524  3.81802  3.72877  2.23401  3.24630  4.24674  3.35871  3.98829  3.03881  0.99191  3.08022  3.26218  3.45310  5.27426  4.11694     66 r - - -
          2.68618  4.42225  2.77519  2.73123  3.46354  2.40513  3.72494  3.29354  2.67741  2.69355  4.24690  2.90347  2.73739  3.18146  2.89801  2.37887  2.77519  2.98518  4.58477  3.61503
          0.03168  3.86367  4.58602  0.61958  0.77255  0.48963  0.94894
     67   2.80115  4.34623  4.11311  3.77600  3.54369  3.71474  4.57926  2.05084  3.64365  2.23227  3.51021  3.96724  4.27577  4.00410  3.85699  3.21775  3.16293  1.03606  5.32663  4.05769     67 v - - -
          2.68618  4.42225  2.77519  2.73123  3.46354  2.40513  3.72494  3.29354  2.67741  2.69355  4.24690  2.90347  2.73739  3.18146  2.89801  2.37887  2.77519  2.98518  4.58477  3.61503
          0.03168  3.86367  4.58602  0.61958  0.77255  0.48963  0.94894
     68   2.65408  4.43034  3.32605  3.22436  4.36673  0.74282  4.34513  3.96425  3.40443  3.61947  4.59518  3.49036  3.82119  3.72929  3.64140  2.82575  3.13463  3.49427  5.46417  4.46835     68 g - - -
          2.68618  4.42225  2.77519  2.73123  3.46354  2.40513  3.72494  3.29354  2.67741  2.69355  4.24690  2.90347  2.73739  3.18146  2.89801  2.37887  2.77519  2.98518  4.58477  3.61503
          0.03168  3.86367  4.58602  0.61958  0.77255  0.48963  0.94894
     69   2.98021  5.10704  0.93076  2.32956  4.48288  3.20406  3.92339  4.06907  3.00586  3.67898  4.65693  2.88547  3.85623  3.16255  3.52085  2.94359  3.31861  3.70920  5.65320  4.35728     69 d - - -
          2.68618  4.42225  2.77519  2.73123  3.46354  2.40513  3.72494  3.29354  2.67741  2.69355  4.24690  2.90347  2.73739  3.18146  2.89801  2.37887  2.77519  2.98518  4.58477  3.61503
          0.03168  3.86367  4.58602  0.61958  0.77255  0.48963  0.94894
     70   2.65408  4.43034  3.32605  3.22436  4.36673  0.74282  4.34513  3.96425  3.40443  3.61947  4.59518  3.49036  3.82119  3.72929  3.64140  2.82575  3.13463  3.49427  5.46417  4.46835     70 g - - -
          2.68618  4.42225  2.77519  2.73123  3.46354  2.40513  3.72494  3.29354  2.67741  2.69355  4.24690  2.90347  2.73739  3.18146  2.89801  2.37887  2.77519  2.98518  4.58477  3.61503
          0.03168  3.86367  4.58602  0.61958  0.77255  0.48963  0.94894
     71   3.14544  4.61034  4.17535  3.81520  3.13242  3.97093  4.47370  2.33604  3.58303  0.88610  3.15820  4.09152  4.40783  3.95347  3.76052  3.54083  3.44011  2.37108  5.00848  3.72975     71 l - - -
          2.68618  4.42225  2.77519  2.73123  3.46354  2.40513  3.72494  3.29354  2.67741  2.69355  4.24690  2.90347  2.73739  3.18146  2.89801  2.37887  2.77519  2.98518  4.58477  3.61503
          0.03168  3.86367  4.58602  0.61958  0.77255  0.48963  0.94894
     72   2.38028  4.26053  4.07630  3.61878  3.57777  3.71753  4.46003  1.93640  3.50517  2.26185  3.45081  3.84960  4.22972  3.83209  3.76489  3.10916  3.02829  1.27168  5.32213  4.09342     72 v - - -
          2.68618  4.42225  2.77519  2.73123  3.46354  2.40513  3.72494  3.29354  2.67741  2.69355  4.24690  2.90347  2.73739  3.18146  2.89801  2.37887  2.77519  2.98518  4.58477  3.61503
          0.03168  3.86367  4.58602  0.61958  0.77255  0.48963  0.94894
     73   1.02652  4.18773  3.45372  3.24466  4.04368  3.01250  4.26774  3.16787  3.26069  3.04989  4.08271  3.39648  3.75089  3.60267  3.51180  2.53811  2.81486  2.82380  5.47171  4.27099     73 a - - -
          2.68618  4.42225  2.77519  2.73123  3.46354  2.40513  3.72494  3.29354  2.67741  2.69355  4.24690  2.90347  2.73739  3.18146  2.89801  2.37887  2.77519  2.98518  4.58477  3.61503
          0.03168  3.86367  4.58602  0.61958  0.77255  0.48963  0.94894
     74   1.02652  4.18773  3.45372  3.24466  4.04368  3.01250  4.26774  3.16787  3.26069  3.04989  4.08271  3.39648  3.75089  3.60267  3.51180  2.53811  2.81486  2.82380  5.47171  4.27099     74 a - - -
          2.68618  4.42225  2.77519  2.73123  3.46354  2.40513  3.72494  3.29354  2.67741  2.69355  4.24690  2.90347  2.73739  3.18146  2.89801  2.37887  2.77519  2.98518  4.58477  3.61503
          0.03168  3.86367  4.58602  0.61958  0.77255  0.48963  0.94894
     75   2.98534  4.80428  3.11723  2.87633  3.27865  3.44014  1.16120  3.68690  2.71962  3.18195  4.22425  3.28600  3.99220  3.24246  2.98584  3.05612  3.28842  3.42220  4.74382  3.22977     75 h - - -
          2.68618  4.42225  2.77519  2.73123  3.46354  2.40513  3.72494  3.29354  2.67741  2.69355  4.24690  2.90347  2.73739  3.18146  2.89801  2.37887  2.77519  2.98518  4.58477  3.61503
          0.03168  3.86367  4.58602  0.61958  0.77255  0.48963  0.94894
     76   3.02426  4.44548  4.32310  3.93860  3.36830  4.05697  4.66838  1.08887  3.76656  1.95618  3.30507  4.18518  4.48906  4.11578  3.96414  3.55145  3.32359  1.84577  5.25728  3.99480     76 i - - -
          2.68618  4.42225  2.77519  2.73123  3.46354  2.40513  3.72494  3.29354  2.67741  2.69355  4.24690  2.90347  2.73739  3.18146  2.89801  2.37887  2.77519  2.98518  4.58477  3.61503
          0.03168  3.86367  4.58602  0.61958  0.77255  0.48963  0.94894
     77   3.02426  4.44548  4.32310  3.93860  3.36830  4.05697  4.66838  1.08887  3.76656  1.95618  3.30507  4.18518  4.48906  4.11578  3.96414  3.55145  3.32359  1.84577  5.25728  3.99480     77 i - - -
          2.68618  4.42225  2.77519  2.73123  3.46354  2.40513  3.72494  3.29354  2.67741  2.69355  4.24690  2.90347  2.73739  3.18146  2.89801  2.37887  2.77519  2.98518  4.58477  3.61503
          0.03168  3.86367  4.58602  0.61958  0.77255  0.48963  0.94894
     78   1.02652  4.18773  3.45372  3.24466  4.04368  3.01250  4.26774  3.16787  3.26069  3.04989  4.08271  3.39648  3.75089  3.60267  3.51180  2.53811  2.81486  2.82380  5.47171  4.27099     78 a - - -
          2.68618  4.42225  2.77519  2.73123  3.46354  2.40513  3.72494  3.29354  2.67741  2.69355  4.24690  2.90347  2.73739  3.18146  2.89801  2.37887  2.77519  2.98518  4.58477  3.61503
          0.03168  3.86367  4.58602  0.61958  0.77255  0.48963  0.94894
     79   2.99560  4.83528  3.48537  2.99832  4.18763  3.48524  3.81802  3.72877  2.23401  3.24630  4.24674  3.35871  3.98829  3.03881  0.99191  3.08022  3.26218  3.45310  5.27426  4.11694     79 r - - -
          2.68618  4.42225  2.77519  2.73123  3.46354  2.40513  3.72494  3.29354  2.67741  2.69355  4.24690  2.90347  2.73739  3.18146  2.89801  2.37887  2.77519  2.98518  4.58477  3.61503
          0.03168  3.86367  4.58602  0.61958  0.77255  0.48963  0.94894
     80   2.52199  4.23764  3.65533  3.26397  3.60950  3.37683  4.17445  2.45496  3.17579  2.47506  3.57287  3.51639  3.05538  3.52670  3.45110  2.79773  2.88914  1.40470  5.19520  3.95162     80 v - - -
          2.68618  4.42225  2.77519  2.73123  3.46354  2.40513  3.72494  3.29354  2.67741  2.69355  4.24690  2.90347  2.73739  3.18146  2.89801  2.37887  2.77519  2.98518  4.58477  3.61503
          0.03168  3.86367  4.58602  0.61958  0.77255  0.48963  0.94894
     81   2.83765  4.83635  2.68369  2.57023  3.52249  3.36018  1.48771  3.64837  2.60420  3.20554  4.15353  3.04489  3.90222  3.04365  2.94376  2.87471  3.12480  3.34722  4.95299  3.45658     81 h - - -
          2.68618  4.42225  2.77519  2.73123  3.46354  2.40513  3.72494  3.29354  2.67741  2.69355  4.24690  2.90347  2.73739  3.18146  2.89801  2.37887  2.77519  2.98518  4.58477  3.61503
          0.03168  3.86367  4.58602  0.61958  0.77255  0.48963  0.94894
     82   2.26075  4.34562  3.04140  2.67001  4.06698  2.57710  3.84487  3.31550  2.72909  3.12952  3.96186  2.71545  3.69245  3.05734  3.12376  1.80200  2.63303  3.05932  5.38384  4.10785     82 s - - -
          2.68618  4.42225  2.77519  2.73123  3.46354  2.40513  3.72494  3.29354  2.67741  2.69355  4.24690  2.90347  2.73739  3.18146  2.89801  2.37887  2.77519  2.98518  4.58477  3.61503
          0.03168  3.86367  4.58602  0.61958  0.77255  0.48963  0.94894
     83   2.94481  5.05394  2.48402  1.03795  4.39907  3.26845  3.85454  3.85122  2.73397  3.46977  4.44424  2.92804  3.87263  3.07041  3.14187  2.92813  3.24899  3.53599  5.57230  4.29459     83 e - - -
          2.68618  4.42225  2.77519  2.73123  3.46354  2.40513  3.72494  3.29354  2.67741  2.69355  4.24690  2.90347  2.73739  3.18146  2.89801  2.37887  2.77519  2.98518  4.58477  3.61503
          0.03168  3.86367  4.58602  0.61958  0.77255  0.48963  0.94894
     84   2.84546  4.34366  4.25425  3.83430  3.47950  3.89891  4.61769  1.87000  3.67776  2.10766  3.39405  4.04890  4.38609  4.02546  3.90584  3.32389  3.17248  1.10957  5.33306  4.05645     84 v - - -
          2.68618  4.42225  2.77519  2.73123  3.46354  2.40513  3.72494  3.29354  2.67741  2.69355  4.24690  2.90347  2.73739  3.18146  2.89801  2.37887  2.77519  2.98518  4.58477  3.61503
          0.03168  3.86367  4.58602  0.61958  0.77255  0.48963  0.94894
     85   2.94481  5.05394  2.48402  1.03795  4.39907  3.26845  3.85454  3.85122  2.73397  3.46977  4.44424  2.92804  3.87263  3.07041  3.14187  2.92813  3.24899  3.53599  5.57230  4.29459     85 e - - -
          2.68618  4.42225  2.77519  2.73123  3.46354  2.40513  3.72494  3.29354  2.67741  2.69355  4.24690  2.90347  2.73739  3.18146  2.89801  2.37887  2.77519  2.98518  4.58477  3.61503
          0.03168  3.86367  4.58602  0.61958  0.77255  0.48963  0.94894
     86   2.55678  4.64595  2.83796  2.37452  4.06235  2.70605  3.13298  3.48330  2.33495  3.07731  3.89499  2.71344  3.64287  2.62497  2.81714  2.43984  2.79466  3.14820  5.30723  3.97403     86 k - - -
          2.68618  4.42225  2.77519  2.73123  3.46354  2.40513  3.72494  3.29354  2.67741  2.69355  4.24690  2.90347  2.73739  3.18146  2.89801  2.37887  2.77519  2.98518  4.58477  3.61503
          0.03168  3.86367  4.58602  0.61958  0.77255  0.48963  0.94894
     87   2.99869  4.40298  4.46483  4.00606  3.38003  4.17401  4.74133  1.18182  3.84435  1.90738  3.24678  4.24843  4.55428  4.15717  4.05532  3.57866  3.28455  1.66224  5.32446  4.08652     87 i - - -
          2.68618  4.42225  2.77519  2.73123  3.46354  2.40513  3.72494  3.29354  2.67741  2.69355  4.24690  2.90347  2.73739  3.18146  2.89801  2.37887  2.77519  2.98518  4.58477  3.61503
          0.03168  3.86367  4.58602  0.61958  0.77255  0.48963  0.94894
     88   3.14544  4.61034  4.17535  3.81520  3.13242  3.97093  4.47370  2.33604  3.58303  0.88610  3.15820  4.09152  4.40783  3.95347  3.76052  3.54083  3.44011  2.37108  5.00848  3.72975     88 l - - -
          2.68618  4.42225  2.77519  2.73123  3.46354  2.40513  3.72494  3.29354  2.67741  2.69355  4.24690  2.90347  2.73739  3.18146  2.89801  2.37887  2.77519  2.98518  4.58477  3.61503
          0.03717  3.86367  4.16726  0.61958  0.77255  0.48963  0.94894
     89   2.43470  4.33890  3.14818  2.94076  4.06983  3.06424  4.07753  3.44872  2.97638  3.14697  4.13670  3.23847  1.33081  3.36490  3.27103  2.59428  2.73684  3.07792  5.42404  4.18847     89 p - - -
          2.68618  4.42225  2.77519  2.73123  3.46354  2.40513  3.72494  3.29354  2.67741  2.69355  4.24690  2.90347  2.73739  3.18146  2.89801  2.37887  2.77519  2.98518  4.58477  3.61503
          0.03185  3.85835  4.58070  0.61958  0.77255  0.49440  0.94144
     90   2.50175  4.74165  2.83164  2.17966  4.01506  3.34726  3.60825  3.41479  2.24395  3.03022  3.85867  2.85214  3.77801  2.77116  2.79805  2.57359  2.39316  2.94304  5.27662  3.95435     90 e - - -
          2.68618  4.42225  2.77519  2.73123  3.46354  2.40513  3.72494  3.29354  2.67741  2.69355  4.24690  2.90347  2.73739  3.18146  2.89801  2.37887  2.77519  2.98518  4.58477  3.61503
          0.03185  3.85835  4.58070  0.61958  0.77255  0.49440  0.94144
     91   2.32976  4.88565  2.63656  2.26659  4.16620  3.20730  3.57074  3.59927  2.14834  3.16501  3.96606  2.82133  3.63047  2.59429  2.72053  2.52840  2.79041  3.21628  5.37132  4.01421     91 k - - -
          2.68618  4.42225  2.77519  2.73123  3.46354  2.40513  3.72494  3.29354  2.67741  2.69355  4.24690  2.90347  2.73739  3.18146  2.89801  2.37887  2.77519  2.98518  4.58477  3.61503
          0.03185  3.85835  4.58070  0.61958  0.77255  0.49440  0.94144
     92   2.14140  4.37545  3.01318  2.57362  4.00056  3.01541  3.82865  3.35401  2.70306  3.04910  3.90401  3.05080  2.13743  3.04909  3.08598  2.47152  2.75320  2.85843  5.33457  4.06113     92 p - - -
          2.68618  4.42225  2.77519  2.73123  3.46354  2.40513  3.72494  3.29354  2.67741  2.69355  4.24690  2.90347  2.73739  3.18146  2.89801  2.37887  2.77519  2.98518  4.58477  3.61503
          0.07258  3.85835  3.01778  0.61958  0.77255  0.49440  0.94144
     93   2.48637  4.80533  2.37540  2.22334  4.11985  3.21330  3.60579  3.54340  2.43790  3.13778  3.78124  2.76178  3.74344  2.75973  2.91246  2.26841  2.66492  3.19448  5.36793  4.01333     93 e - - -
          2.68618  4.42225  2.77519  2.73123  3.46354  2.40513  3.72494  3.29354  2.67741  2.69355  4.24690  2.90347  2.73739  3.18146  2.89801  2.37887  2.77519  2.98518  4.58477  3.61503
          0.03315  3.81892  4.54127  0.61958  0.77255  0.52833  0.89060
     94   2.06545  4.67437  2.64133  2.36415  3.95583  3.25036  3.45328  3.32568  2.41188  2.98834  3.82513  2.87735  3.76421  2.80649  2.90901  2.56033  2.73465  2.99942  5.25157  3.93121     94 a - - -
          2.68618  4.42225  2.77519  2.73123  3.46354  2.40513  3.72494  3.29354  2.67741  2.69355  4.24690  2.90347  2.73739  3.18146  2.89801  2.37887  2.77519  2.98518  4.58477  3.61503
          0.11829  3.81892  2.41228  0.61958  0.77255  0.52833  0.89060
     95   2.40390  4.16062  2.85680  2.43478  3.84467  2.98238  3.62292  3.24412  2.46459  2.88440  3.72244  2.80719  3.58261  2.75892  2.83736  2.44818  2.73927  2.84550  5.16150  3.86018     95 a - - -
          2.68618  4.42225  2.77519  2.73123  3.46354  2.40513  3.72494  3.29354  2.67741  2.69355  4.24690  2.90347  2.73739  3.18146  2.89801  2.37887  2.77519  2.98518  4.58477  3.61503
          0.02441  3.72504        *  0.61958  0.77255  0.00000        *
//
HMMER3/f [3.1b2 | February 2015]
NAME  H_lavender.EUT2C
LENG  116
ALPH  amino
RF    no
MM    no
CONS  yes
CS    no
MAP   yes
DATE  Thu Nov 19 21:37:32 2020
NSEQ  30
EFFN  0.611572
CKSUM 2386791511
STATS LOCAL MSV       -9.7548  0.71416
STATS LOCAL VITERBI  -10.4481  0.71416
STATS LOCAL FORWARD   -4.3388  0.71416
HMM          A        C        D        E        F        G        H        I        K        L        M        N        P        Q        R        S        T        V        W        Y   
            m->m     m->i     m->d     i->m     i->i     d->m     d->d
  COMPO   2.31541  4.57079  2.86670  2.68665  3.83257  2.61612  3.84546  2.68624  2.66383  2.58314  3.47898  3.19730  3.37606  3.09351  3.02386  2.72069  2.88578  2.38624  5.32874  4.00942
          2.68618  4.42225  2.77519  2.73123  3.46354  2.40513  3.72494  3.29354  2.67741  2.69355  4.24690  2.90347  2.73739  3.18146  2.89801  2.37887  2.77519  2.98518  4.58477  3.61503
          0.02896  3.95205  4.67440  0.61958  0.77255  0.00000        *
      1   3.03278  4.56927  4.13522  3.73506  3.24405  3.89361  4.45180  2.42766  3.49866  1.82712  1.23338  4.00261  4.35500  3.87552  3.69456  3.39001  3.33983  2.44291  5.09526  3.86383      1 m - - -
          2.68618  4.42225  2.77519  2.73123  3.46354  2.40513  3.72494  3.29354  2.67741  2.69355  4.24690  2.90347  2.73739  3.18146  2.89801  2.37887  2.77519  2.98518  4.58477  3.61503
          0.02896  3.95205  4.67440  0.61958  0.77255  0.48576  0.95510
      2   2.25810  4.22047  3.19368  2.98652  4.31870  2.36766  4.15685  3.79240  3.12627  3.46726  4.30137  3.21389  3.68338  3.42321  3.45125  1.18366  2.74318  3.23393  5.64078  4.39795      2 s - - -
          2.68618  4.42225  2.77519  2.73123  3.46354  2.40513  3.72494  3.29354  2.67741  2.69355  4.24690  2.90347  2.73739  3.18146  2.89801  2.37887  2.77519  2.98518  4.58477  3.61503
          0.02896  3.95205  4.67440  0.61958  0.77255  0.48576  0.95510
      3   2.88578  5.07222  2.90174  2.52583  4.39774  3.46513  3.64613  3.83448  1.89264  3.33992  4.21542  3.00683  3.92254  1.59829  2.41963  2.87782  3.10893  3.50753  5.46014  4.18141      3 q - - -
          2.68618  4.42225  2.77519  2.73123  3.46354  2.40513  3.72494  3.29354  2.67741  2.69355  4.24690  2.90347  2.73739  3.18146  2.89801  2.37887  2.77519  2.98518  4.58477  3.61503
          0.02896  3.95205  4.67440  0.61958  0.77255  0.48576  0.95510
      4   0.90491  4.23275  3.54419  3.33949  4.13236  3.05509  4.35202  3.26985  3.35781  3.14775  4.17112  3.46873  3.80186  3.69175  3.60265  2.58250  2.86538  2.91049  5.55158  4.36076      4 a - - -
          2.68618  4.42225  2.77519  2.73123  3.46354  2.40513  3.72494  3.29354  2.67741  2.69355  4.24690  2.90347  2.73739  3.18146  2.89801  2.37887  2.77519  2.98518  4.58477  3.61503
          0.02896  3.95205  4.67440  0.61958  0.77255  0.48576  0.95510
      5   3.09225  4.44162  4.66023  4.13136  3.34597  4.37104  4.81522  1.17287  3.98727  1.81189  2.84557  4.38742  4.65609  4.23494  4.18161  3.73203  3.34406  1.71273  5.32175  4.15596      5 i - - -
          2.68618  4.42225  2.77519  2.73123  3.46354  2.40513  3.72494  3.29354  2.67741  2.69355  4.24690  2.90347  2.73739  3.18146  2.89801  2.37887  2.77519  2.98518  4.58477  3.61503
          0.02896  3.95205  4.67440  0.61958  0.77255  0.48576  0.95510
      6   2.76589  4.53320  3.45594  3.36557  4.50597  0.61623  4.48077  4.12514  3.55765  3.76924  4.74580  3.62024  3.92688  3.87553  3.78476  2.94012  3.25332  3.63810  5.57989  4.61063      6 G - - -
          2.68618  4.42225  2.77519  2.73123  3.46354  2.40513  3.72494  3.29354  2.67741  2.69355  4.24690  2.90347  2.73739  3.18146  2.89801  2.37887  2.77519  2.98518  4.58477  3.61503
          0.02896  3.95205  4.67440  0.61958  0.77255  0.48576  0.95510
      7   3.03278  4.56927  4.13522  3.73506  3.24405  3.89361  4.45180  2.42766  3.49866  1.82712  1.23338  4.00261  4.35500  3.87552  3.69456  3.39001  3.33983  2.44291  5.09526  3.86383      7 m - - -
          2.68618  4.42225  2.77519  2.73123  3.46354  2.40513  3.72494  3.29354  2.67741  2.69355  4.24690  2.90347  2.73739  3.18146  2.89801  2.37887  2.77519  2.98518  4.58477  3.61503
          0.02896  3.95205  4.67440  0.61958  0.77255  0.48576  0.95510
      8   3.06198  4.43469  4.61187  4.14729  3.44262  4.28699  4.86762  1.08880  3.99350  1.94825  3.28872  4.37667  4.64805  4.28998  4.19474  3.69243  3.34361  1.62723  5.41039  4.18530      8 i - - -
          2.68618  4.42225  2.77519  2.73123  3.46354  2.40513  3.72494  3.29354  2.67741  2.69355  4.24690  2.90347  2.73739  3.18146  2.89801  2.37887  2.77519  2.98518  4.58477  3.61503
          0.02896  3.95205  4.67440  0.61958  0.77255  0.48576  0.95510
      9   3.02174  5.14809  2.52271  0.91737  4.50444  3.32608  3.92015  3.97417  2.81075  3.57865  4.54947  2.97958  3.93453  3.13434  3.22761  2.99624  3.32668  3.64992  5.66104  4.38366      9 e - - -
          2.68618  4.42225  2.77519  2.73123  3.46354  2.40513  3.72494  3.29354  2.67741  2.69355  4.24690  2.90347  2.73739  3.18146  2.89801  2.37887  2.77519  2.98518  4.58477  3.61503
          0.02896  3.95205  4.67440  0.61958  0.77255  0.48576  0.95510
     10   2.45652  4.30163  3.49972  3.25582  4.04010  3.13818  4.26694  3.17696  3.20037  3.03762  4.08331  3.45218  3.84832  3.59129  3.45502  2.65871  1.04385  2.86340  5.47091  4.25683     10 t - - -
          2.68618  4.42225  2.77519  2.73123  3.46354  2.40513  3.72494  3.29354  2.67741  2.69355  4.24690  2.90347  2.73739  3.18146  2.89801  2.37887  2.77519  2.98518  4.58477  3.61503
          0.02896  3.95205  4.67440  0.61958  0.77255  0.48576  0.95510
     11   2.72041  4.85193  3.16620  2.56174  4.11122  3.49952  3.21907  3.30845  1.59848  3.08586  3.62163  3.03541  3.87522  2.74789  2.34824  2.75545  2.92945  3.21089  5.27508  3.99769     11 k - - -
          2.68618  4.42225  2.77519  2.73123  3.46354  2.40513  3.72494  3.29354  2.67741  2.69355  4.24690  2.90347  2.73739  3.18146  2.89801  2.37887  2.77519  2.98518  4.58477  3.61503
          0.02896  3.95205  4.67440  0.61958  0.77255  0.48576  0.95510
     12   2.76589  4.53320  3.45594  3.36557  4.50597  0.61623  4.48077  4.12514  3.55765  3.76924  4.74580  3.62024  3.92688  3.87553  3.78476  2.94012  3.25332  3.63810  5.57989  4.61063     12 G - - -
          2.68618  4.42225  2.77519  2.73123  3.46354  2.40513  3.72494  3.29354  2.67741  2.69355  4.24690  2.90347  2.73739  3.18146  2.89801  2.37887  2.77519  2.98518  4.58477  3.61503
          0.02896  3.95205  4.67440  0.61958  0.77255  0.48576  0.95510
     13   3.24498  4.68383  4.31710  3.95761  3.16696  4.08292  4.58839  2.37569  3.72457  0.78312  3.16561  4.22535  4.50479  4.07386  3.88750  3.66349  3.53572  2.43363  5.07482  3.81642     13 l - - -
          2.68618  4.42225  2.77519  2.73123  3.46354  2.40513  3.72494  3.29354  2.67741  2.69355  4.24690  2.90347  2.73739  3.18146  2.89801  2.37887  2.77519  2.98518  4.58477  3.61503
          0.02896  3.95205  4.67440  0.61958  0.77255  0.48576  0.95510
     14   3.06046  4.39663  4.70572  4.21154  3.51210  4.36840  4.93556  1.25771  4.09246  2.01647  3.32660  4.44092  4.69426  4.36341  4.29754  3.75497  3.32957  1.30009  5.47235  4.26672     14 i - - -
          2.68618  4.42225  2.77519  2.73123  3.46354  2.40513  3.72494  3.29354  2.67741  2.69355  4.24690  2.90347  2.73739  3.18146  2.89801  2.37887  2.77519  2.98518  4.58477  3.61503
          0.02896  3.95205  4.67440  0.61958  0.77255  0.48576  0.95510
     15   2.60704  4.50576  3.11091  2.84031  3.65167  1.34428  3.92064  3.43417  2.90128  3.08953  4.02729  3.22052  3.87186  3.26024  3.23924  2.74105  2.97324  3.10967  5.08940  2.98704     15 g - - -
          2.68618  4.42225  2.77519  2.73123  3.46354  2.40513  3.72494  3.29354  2.67741  2.69355  4.24690  2.90347  2.73739  3.18146  2.89801  2.37887  2.77519  2.98518  4.58477  3.61503
          0.02896  3.95205  4.67440  0.61958  0.77255  0.48576  0.95510
     16   1.89416  4.16637  3.33253  3.08623  4.24506  2.93217  4.18486  3.60634  3.15161  3.35308  4.21481  3.26278  3.68107  3.46140  3.45639  1.21772  2.71146  3.09937  5.60781  4.37028     16 s - - -
          2.68618  4.42225  2.77519  2.73123  3.46354  2.40513  3.72494  3.29354  2.67741  2.69355  4.24690  2.90347  2.73739  3.18146  2.89801  2.37887  2.77519  2.98518  4.58477  3.61503
          0.02896  3.95205  4.67440  0.61958  0.77255  0.48576  0.95510
     17   3.09792  4.46885  4.59120  4.10369  3.34810  4.31741  4.79210  1.09785  3.91375  1.84691  3.03334  4.35441  4.64329  4.21666  4.10915  3.70925  3.36424  1.79397  5.31740  4.09842     17 i - - -
          2.68618  4.42225  2.77519  2.73123  3.46354  2.40513  3.72494  3.29354  2.67741  2.69355  4.24690  2.90347  2.73739  3.18146  2.89801  2.37887  2.77519  2.98518  4.58477  3.61503
          0.02896  3.95205  4.67440  0.61958  0.77255  0.48576  0.95510
     18   3.02174  5.14809  2.52271  0.91737  4.50444  3.32608  3.92015  3.97417  2.81075  3.57865  4.54947  2.97958  3.93453  3.13434  3.22761  2.99624  3.32668  3.64992  5.66104  4.38366     18 e - - -
          2.68618  4.42225  2.77519  2.73123  3.46354  2.40513  3.72494  3.29354  2.67741  2.69355  4.24690  2.90347  2.73739  3.18146  2.89801  2.37887  2.77519  2.98518  4.58477  3.61503
          0.02896  3.95205  4.67440  0.61958  0.77255  0.48576  0.95510
     19   0.90491  4.23275  3.54419  3.33949  4.13236  3.05509  4.35202  3.26985  3.35781  3.14775  4.17112  3.46873  3.80186  3.69175  3.60265  2.58250  2.86538  2.91049  5.55158  4.36076     19 a - - -
          2.68618  4.42225  2.77519  2.73123  3.46354  2.40513  3.72494  3.29354  2.67741  2.69355  4.24690  2.90347  2.73739  3.18146  2.89801  2.37887  2.77519  2.98518  4.58477  3.61503
          0.02896  3.95205  4.67440  0.61958  0.77255  0.48576  0.95510
     20   0.90491  4.23275  3.54419  3.33949  4.13236  3.05509  4.35202  3.26985  3.35781  3.14775  4.17112  3.46873  3.80186  3.69175  3.60265  2.58250  2.86538  2.91049  5.55158  4.36076     20 a - - -
          2.68618  4.42225  2.77519  2.73123  3.46354  2.40513  3.72494  3.29354  2.67741  2.69355  4.24690  2.90347  2.73739  3.18146  2.89801  2.37887  2.77519  2.98518  4.58477  3.61503
          0.02896  3.95205  4.67440  0.61958  0.77255  0.48576  0.95510
     21   3.07603  5.21535  0.81031  2.38675  4.60328  3.27179  4.00255  4.20976  3.10195  3.80407  4.78421  2.94700  3.93025  3.24205  3.62874  3.02963  3.41641  3.84058  5.75635  4.46343     21 d - - -
          2.68618  4.42225  2.77519  2.73123  3.46354  2.40513  3.72494  3.29354  2.67741  2.69355  4.24690  2.90347  2.73739  3.18146  2.89801  2.37887  2.77519  2.98518  4.58477  3.61503
          0.02896  3.95205  4.67440  0.61958  0.77255  0.48576  0.95510
     22   0.90491  4.23275  3.54419  3.33949  4.13236  3.05509  4.35202  3.26985  3.35781  3.14775  4.17112  3.46873  3.80186  3.69175  3.60265  2.58250  2.86538  2.91049  5.55158  4.36076     22 a - - -
          2.68618  4.42225  2.77519  2.73123  3.46354  2.40513  3.72494  3.29354  2.67741  2.69355  4.24690  2.90347  2.73739  3.18146  2.89801  2.37887  2.77519  2.98518  4.58477  3.61503
          0.02896  3.95205  4.67440  0.61958  0.77255  0.48576  0.95510
     23   3.03278  4.56927  4.13522  3.73506  3.24405  3.89361  4.45180  2.42766  3.49866  1.82712  1.23338  4.00261  4.35500  3.87552  3.69456  3.39001  3.33983  2.44291  5.09526  3.86383     23 m - - -
          2.68618  4.42225  2.77519  2.73123  3.46354  2.40513  3.72494  3.29354  2.67741  2.69355  4.24690  2.90347  2.73739  3.18146  2.89801  2.37887  2.77519  2.98518  4.58477  3.61503
          0.02896  3.95205  4.67440  0.61958  0.77255  0.48576  0.95510
     24   3.03111  4.37667  4.63093  4.08915  3.38569  4.32765  4.76249  1.56372  3.97753  1.90066  2.72745  4.33728  4.61482  4.20804  4.17469  3.67305  3.27797  1.28438  5.30002  4.13626     24 v - - -
          2.68618  4.42225  2.77519  2.73123  3.46354  2.40513  3.72494  3.29354  2.67741  2.69355  4.24690  2.90347  2.73739  3.18146  2.89801  2.37887  2.77519  2.98518  4.58477  3.61503
          0.02896  3.95205  4.67440  0.61958  0.77255  0.48576  0.95510
     25   3.04546  5.01172  3.22671  2.83370  4.41633  3.52602  3.80446  3.85066  0.93445  3.39855  4.35604  3.25455  4.02101  2.99166  2.44845  3.08242  3.29298  3.55406  5.43855  4.26289     25 k - - -
          2.68618  4.42225  2.77519  2.73123  3.46354  2.40513  3.72494  3.29354  2.67741  2.69355  4.24690  2.90347  2.73739  3.18146  2.89801  2.37887  2.77519  2.98518  4.58477  3.61503
          0.02896  3.95205  4.67440  0.61958  0.77255  0.48576  0.95510
     26   1.05253  4.14153  3.44297  3.21375  4.16915  2.95084  4.25528  3.40210  3.24608  3.24988  4.16270  3.33864  3.70781  3.56336  3.51644  2.27878  2.72819  2.95992  5.57796  4.34796     26 a - - -
          2.68618  4.42225  2.77519  2.73123  3.46354  2.40513  3.72494  3.29354  2.67741  2.69355  4.24690  2.90347  2.73739  3.18146  2.89801  2.37887  2.77519  2.98518  4.58477  3.61503
          0.02896  3.95205  4.67440  0.61958  0.77255  0.48576  0.95510
     27   1.59408  4.14743  3.38206  3.10772  4.22976  2.92912  4.18405  3.58067  3.15906  3.32745  4.18127  3.27223  3.67482  3.46063  3.46618  1.42033  2.69442  3.07630  5.59237  4.36589     27 s - - -
          2.68618  4.42225  2.77519  2.73123  3.46354  2.40513  3.72494  3.29354  2.67741  2.69355  4.24690  2.90347  2.73739  3.18146  2.89801  2.37887  2.77519  2.98518  4.58477  3.61503
          0.02896  3.95205  4.67440  0.61958  0.77255  0.48576  0.95510
     28   2.79035  4.78901  2.75406  2.64771  4.16509  3.23807  3.98673  3.89290  2.89724  3.53084  4.48584  1.02456  3.89397  3.25987  3.25439  2.85466  3.17498  3.50706  5.46192  4.10790     28 n - - -
          2.68618  4.42225  2.77519  2.73123  3.46354  2.40513  3.72494  3.29354  2.67741  2.69355  4.24690  2.90347  2.73739  3.18146  2.89801  2.37887  2.77519  2.98518  4.58477  3.61503
          0.02896  3.95205  4.67440  0.61958  0.77255  0.48576  0.95510
     29   2.87101  4.39191  4.23509  3.90097  3.60884  3.80577  4.68912  2.04841  3.76995  2.28227  3.56221  4.07793  4.36205  4.12415  3.97473  3.31453  3.23075  0.93028  5.40662  4.14305     29 v - - -
          2.68618  4.42225  2.77519  2.73123  3.46354  2.40513  3.72494  3.29354  2.67741  2.69355  4.24690  2.90347  2.73739  3.18146  2.89801  2.37887  2.77519  2.98518  4.58477  3.61503
          0.02896  3.95205  4.67440  0.61958  0.77255  0.48576  0.95510
     30   2.73472  5.02354  2.82867  1.78996  4.35396  3.40773  3.60079  3.76572  2.13748  3.29726  4.11429  2.91279  3.83917  2.73637  2.19887  2.72191  2.74605  3.41114  5.45663  4.13651     30 e - - -
          2.68618  4.42225  2.77519  2.73123  3.46354  2.40513  3.72494  3.29354  2.67741  2.69355  4.24690  2.90347  2.73739  3.18146  2.89801  2.37887  2.77519  2.98518  4.58477  3.61503
          0.02896  3.95205  4.67440  0.61958  0.77255  0.48576  0.95510
     31   3.17801  4.53920  4.66727  4.12720  3.17455  4.41476  4.77607  1.82093  3.97546  1.06399  2.99011  4.40474  4.66076  4.18153  4.15366  3.76865  3.41825  1.87872  5.20877  4.07380     31 l - - -
          2.68618  4.42225  2.77519  2.73123  3.46354  2.40513  3.72494  3.29354  2.67741  2.69355  4.24690  2.90347  2.73739  3.18146  2.89801  2.37887  2.77519  2.98518  4.58477  3.61503
          0.02896  3.95205  4.67440  0.61958  0.77255  0.48576  0.95510
     32   3.06508  4.39843  4.68076  4.16030  3.46915  4.38681  4.87493  1.53959  4.04174  1.87179  3.28661  4.41021  4.68343  4.30372  4.25181  3.75171  3.32149  1.15903  5.41617  4.21802     32 v - - -
          2.68618  4.42225  2.77519  2.73123  3.46354  2.40513  3.72494  3.29354  2.67741  2.69355  4.24690  2.90347  2.73739  3.18146  2.89801  2.37887  2.77519  2.98518  4.58477  3.61503
          0.02896  3.95205  4.67440  0.61958  0.77255  0.48576  0.95510
     33   2.64532  4.75647  2.92867  2.55721  4.25724  3.30797  3.72301  3.67729  1.76157  3.27124  4.12061  3.01346  3.83373  2.89413  2.68845  1.83335  2.94506  3.30890  5.44241  4.14679     33 k - - -
          2.68618  4.42225  2.77519  2.73123  3.46354  2.40513  3.72494  3.29354  2.67741  2.69355  4.24690  2.90347  2.73739  3.18146  2.89801  2.37887  2.77519  2.98518  4.58477  3.61503
          0.02896  3.95205  4.67440  0.61958  0.77255  0.48576  0.95510
     34   2.85425  5.00833  2.83644  2.50870  4.00574  3.43622  3.12468  3.76674  2.28447  3.27471  4.17061  2.99705  3.91439  1.52378  2.59297  2.85573  3.09476  3.44971  5.27021  3.86942     34 q - - -
          2.68618  4.42225  2.77519  2.73123  3.46354  2.40513  3.72494  3.29354  2.67741  2.69355  4.24690  2.90347  2.73739  3.18146  2.89801  2.37887  2.77519  2.98518  4.58477  3.61503
          0.02896  3.95205  4.67440  0.61958  0.77255  0.48576  0.95510
     35   2.86984  5.22788  2.31478  1.23887  4.54643  3.24996  3.74948  4.04092  2.62985  3.60166  4.47066  2.48993  3.84464  2.92510  3.09710  2.80963  3.15906  3.65852  5.74096  4.31986     35 e - - -
          2.68618  4.42225  2.77519  2.73123  3.46354  2.40513  3.72494  3.29354  2.67741  2.69355  4.24690  2.90347  2.73739  3.18146  2.89801  2.37887  2.77519  2.98518  4.58477  3.61503
          0.02896  3.95205  4.67440  0.61958  0.77255  0.48576  0.95510
     36   2.66715  4.24307  3.77723  3.22092  2.59848  3.69664  3.92384  2.52822  3.12069  2.03757  2.22443  3.05126  4.06521  3.40145  3.39322  2.97667  2.90293  2.38933  4.69215  3.38272     36 l - - -
          2.68618  4.42225  2.77519  2.73123  3.46354  2.40513  3.72494  3.29354  2.67741  2.69355  4.24690  2.90347  2.73739  3.18146  2.89801  2.37887  2.77519  2.98518  4.58477  3.61503
          0.02896  3.95205  4.67440  0.61958  0.77255  0.48576  0.95510
     37   3.04016  4.38822  4.66402  4.17141  3.52770  4.33099  4.90669  1.46172  4.05218  2.04946  3.34865  4.40294  4.67053  4.33220  4.26447  3.71696  3.31251  1.12736  5.47058  4.25630     37 v - - -
          2.68618  4.42225  2.77519  2.73123  3.46354  2.40513  3.72494  3.29354  2.67741  2.69355  4.24690  2.90347  2.73739  3.18146  2.89801  2.37887  2.77519  2.98518  4.58477  3.61503
          0.02896  3.95205  4.67440  0.61958  0.77255  0.48576  0.95510
     38   3.07603  5.21535  0.81031  2.38675  4.60328  3.27179  4.00255  4.20976  3.10195  3.80407  4.78421  2.94700  3.93025  3.24205  3.62874  3.02963  3.41641  3.84058  5.75635  4.46343     38 d - - -
          2.68618  4.42225  2.77519  2.73123  3.46354  2.40513  3.72494  3.29354  2.67741  2.69355  4.24690  2.90347  2.73739  3.18146  2.89801  2.37887  2.77519  2.98518  4.58477  3.61503
          0.02896  3.95205  4.67440  0.61958  0.77255  0.48576  0.95510
     39   2.76589  4.53320  3.45594  3.36557  4.50597  0.61623  4.48077  4.12514  3.55765  3.76924  4.74580  3.62024  3.92688  3.87553  3.78476  2.94012  3.25332  3.63810  5.57989  4.61063     39 G - - -
          2.68618  4.42225  2.77519  2.73123  3.46354  2.40513  3.72494  3.29354  2.67741  2.69355  4.24690  2.90347  2.73739  3.18146  2.89801  2.37887  2.77519  2.98518  4.58477  3.61503
          0.02896  3.95205  4.67440  0.61958  0.77255  0.48576  0.95510
     40   2.76589  4.53320  3.45594  3.36557  4.50597  0.61623  4.48077  4.12514  3.55765  3.76924  4.74580  3.62024  3.92688  3.87553  3.78476  2.94012  3.25332  3.63810  5.57989  4.61063     40 G - - -
          2.68618  4.42225  2.77519  2.73123  3.46354  2.40513  3.72494  3.29354  2.67741  2.69355  4.24690  2.90347  2.73739  3.18146  2.89801  2.37887  2.77519  2.98518  4.58477  3.61503
          0.02896  3.95205  4.67440  0.61958  0.77255  0.48576  0.95510
     41   3.15026  4.49359  4.66685  4.16617  3.29245  4.40690  4.82025  1.18629  3.98720  1.58355  3.14899  4.42239  4.68996  4.25793  4.17178  3.79153  3.40358  1.81427  5.28635  4.07453     41 i - - -
          2.68618  4.42225  2.77519  2.73123  3.46354  2.40513  3.72494  3.29354  2.67741  2.69355  4.24690  2.90347  2.73739  3.18146  2.89801  2.37887  2.77519  2.98518  4.58477  3.61503
          0.02896  3.95205  4.67440  0.61958  0.77255  0.48576  0.95510
     42   2.97334  4.38675  4.50052  4.03706  3.52737  4.15405  4.79587  1.72505  3.89510  2.09444  3.38765  4.26148  4.56462  4.21098  4.11771  3.55664  3.26966  1.02965  5.43224  4.18602     42 v - - -
          2.68618  4.42225  2.77519  2.73123  3.46354  2.40513  3.72494  3.29354  2.67741  2.69355  4.24690  2.90347  2.73739  3.18146  2.89801  2.37887  2.77519  2.98518  4.58477  3.61503
          0.02896  3.95205  4.67440  0.61958  0.77255  0.48576  0.95510
     43   2.45652  4.30163  3.49972  3.25582  4.04010  3.13818  4.26694  3.17696  3.20037  3.03762  4.08331  3.45218  3.84832  3.59129  3.45502  2.65871  1.04385  2.86340  5.47091  4.25683     43 t - - -
          2.68618  4.42225  2.77519  2.73123  3.46354  2.40513  3.72494  3.29354  2.67741  2.69355  4.24690  2.90347  2.73739  3.18146  2.89801  2.37887  2.77519  2.98518  4.58477  3.61503
          0.02896  3.95205  4.67440  0.61958  0.77255  0.48576  0.95510
     44   3.00222  4.38683  4.51841  3.98842  3.41762  4.24435  4.71225  1.77757  3.85874  1.95284  2.87488  4.25113  4.57013  4.13082  4.07996  3.59671  3.26140  1.14097  5.31688  4.12633     44 v - - -
          2.68618  4.42225  2.77519  2.73123  3.46354  2.40513  3.72494  3.29354  2.67741  2.69355  4.24690  2.90347  2.73739  3.18146  2.89801  2.37887  2.77519  2.98518  4.58477  3.61503
          0.02896  3.95205  4.67440  0.61958  0.77255  0.48576  0.95510
     45   2.90113  4.31188  4.38754  3.84719  3.00205  4.10164  4.51482  1.34040  3.74281  1.98851  3.22474  4.09757  4.44114  3.98606  3.95808  3.43385  2.82772  1.73972  5.13623  3.92912     45 i - - -
          2.68618  4.42225  2.77519  2.73123  3.46354  2.40513  3.72494  3.29354  2.67741  2.69355  4.24690  2.90347  2.73739  3.18146  2.89801  2.37887  2.77519  2.98518  4.58477  3.61503
          0.02896  3.95205  4.67440  0.61958  0.77255  0.48576  0.95510
     46   2.99627  4.38790  4.54989  4.07439  3.52698  4.21354  4.82823  1.66213  3.94016  2.07827  3.37307  4.30432  4.59949  4.24483  4.16154  3.60886  3.28355  1.04420  5.44396  4.20849     46 v - - -
          2.68618  4.42225  2.77519  2.73123  3.46354  2.40513  3.72494  3.29354  2.67741  2.69355  4.24690  2.90347  2.73739  3.18146  2.89801  2.37887  2.77519  2.98518  4.58477  3.61503
          0.02896  3.95205  4.67440  0.61958  0.77255  0.48576  0.95510
     47   2.76308  5.01505  2.66165  2.15625  4.33846  3.35558  3.66105  3.74932  2.35088  3.30941  4.16028  2.88798  3.84665  1.72355  2.72594  2.75307  2.76948  3.40740  5.50465  4.16790     47 q - - -
          2.68618  4.42225  2.77519  2.73123  3.46354  2.40513  3.72494  3.29354  2.67741  2.69355  4.24690  2.90347  2.73739  3.18146  2.89801  2.37887  2.77519  2.98518  4.58477  3.61503
          0.02896  3.95205  4.67440  0.61958  0.77255  0.48576  0.95510
     48   2.76589  4.53320  3.45594  3.36557  4.50597  0.61623  4.48077  4.12514  3.55765  3.76924  4.74580  3.62024  3.92688  3.87553  3.78476  2.94012  3.25332  3.63810  5.57989  4.61063     48 G - - -
          2.68618  4.42225  2.77519  2.73123  3.46354  2.40513  3.72494  3.29354  2.67741  2.69355  4.24690  2.90347  2.73739  3.18146  2.89801  2.37887  2.77519  2.98518  4.58477  3.61503
          0.02896  3.95205  4.67440  0.61958  0.77255  0.48576  0.95510
     49   3.07603  5.21535  0.81031  2.38675  4.60328  3.27179  4.00255  4.20976  3.10195  3.80407  4.78421  2.94700  3.93025  3.24205  3.62874  3.02963  3.41641  3.84058  5.75635  4.46343     49 d - - -
          2.68618  4.42225  2.77519  2.73123  3.46354  2.40513  3.72494  3.29354  2.67741  2.69355  4.24690  2.90347  2.73739  3.18146  2.89801  2.37887  2.77519  2.98518  4.58477  3.61503
          0.02896  3.95205  4.67440  0.61958  0.77255  0.48576  0.95510
     50   2.87101  4.39191  4.23509  3.90097  3.60884  3.80577  4.68912  2.04841  3.76995  2.28227  3.56221  4.07793  4.36205  4.12415  3.97473  3.31453  3.23075  0.93028  5.40662  4.14305     50 v - - -
          2.68618  4.42225  2.77519  2.73123  3.46354  2.40513  3.72494  3.29354  2.67741  2.69355  4.24690  2.90347  2.73739  3.18146  2.89801  2.37887  2.77519  2.98518  4.58477  3.61503
          0.02896  3.95205  4.67440  0.61958  0.77255  0.48576  0.95510
     51   2.76589  4.53320  3.45594  3.36557  4.50597  0.61623  4.48077  4.12514  3.55765  3.76924  4.74580  3.62024  3.92688  3.87553  3.78476  2.94012  3.25332  3.63810  5.57989  4.61063     51 G - - -
          2.68618  4.42225  2.77519  2.73123  3.46354  2.40513  3.72494  3.29354  2.67741  2.69355  4.24690  2.90347  2.73739  3.18146  2.89801  2.37887  2.77519  2.98518  4.58477  3.61503
          0.02896  3.95205  4.67440  0.61958  0.77255  0.48576  0.95510
     52   0.90491  4.23275  3.54419  3.33949  4.13236  3.05509  4.35202  3.26985  3.35781  3.14775  4.17112  3.46873  3.80186  3.69175  3.60265  2.58250  2.86538  2.91049  5.55158  4.36076     52 a - - -
          2.68618  4.42225  2.77519  2.73123  3.46354  2.40513  3.72494  3.29354  2.67741  2.69355  4.24690  2.90347  2.73739  3.18146  2.89801  2.37887  2.77519  2.98518  4.58477  3.61503
          0.02896  3.95205  4.67440  0.61958  0.77255  0.48576  0.95510
     53   2.96062  4.38570  4.47526  4.01923  3.52821  4.12188  4.78005  1.75471  3.87349  2.10416  3.39644  4.23973  4.54592  4.19502  4.09613  3.52892  3.26216  1.02415  5.42653  4.17464     53 v - - -
          2.68618  4.42225  2.77519  2.73123  3.46354  2.40513  3.72494  3.29354  2.67741  2.69355  4.24690  2.90347  2.73739  3.18146  2.89801  2.37887  2.77519  2.98518  4.58477  3.61503
          0.02896  3.95205  4.67440  0.61958  0.77255  0.48576  0.95510
     54   2.94507  4.93257  2.95668  2.71288  4.11160  3.41926  3.87181  3.75475  2.52824  3.24919  4.27504  3.17323  3.97400  1.09900  2.81076  2.98956  3.24209  3.47955  5.36964  4.06874     54 q - - -
          2.68618  4.42225  2.77519  2.73123  3.46354  2.40513  3.72494  3.29354  2.67741  2.69355  4.24690  2.90347  2.73739  3.18146  2.89801  2.37887  2.77519  2.98518  4.58477  3.61503
          0.02896  3.95205  4.67440  0.61958  0.77255  0.48576  0.95510
     55   0.90491  4.23275  3.54419  3.33949  4.13236  3.05509  4.35202  3.26985  3.35781  3.14775  4.17112  3.46873  3.80186  3.69175  3.60265  2.58250  2.86538  2.91049  5.55158  4.36076     55 a - - -
          2.68618  4.42225  2.77519  2.73123  3.46354  2.40513  3.72494  3.29354  2.67741  2.69355  4.24690  2.90347  2.73739  3.18146  2.89801  2.37887  2.77519  2.98518  4.58477  3.61503
          0.02896  3.95205  4.67440  0.61958  0.77255  0.48576  0.95510
     56   0.90491  4.23275  3.54419  3.33949  4.13236  3.05509  4.35202  3.26985  3.35781  3.14775  4.17112  3.46873  3.80186  3.69175  3.60265  2.58250  2.86538  2.91049  5.55158  4.36076     56 a - - -
          2.68618  4.42225  2.77519  2.73123  3.46354  2.40513  3.72494  3.29354  2.67741  2.69355  4.24690  2.90347  2.73739  3.18146  2.89801  2.37887  2.77519  2.98518  4.58477  3.61503
          0.02896  3.95205  4.67440  0.61958  0.77255  0.48576  0.95510
     57   2.87101  4.39191  4.23509  3.90097  3.60884  3.80577  4.68912  2.04841  3.76995  2.28227  3.56221  4.07793  4.36205  4.12415  3.97473  3.31453  3.23075  0.93028  5.40662  4.14305     57 v - - -
          2.68618  4.42225  2.77519  2.73123  3.46354  2.40513  3.72494  3.29354  2.67741  2.69355  4.24690  2.90347  2.73739  3.18146  2.89801  2.37887  2.77519  2.98518  4.58477  3.61503
          0.02896  3.95205  4.67440  0.61958  0.77255  0.48576  0.95510
     58   2.97154  5.40820  1.07641  2.03031  4.72052  3.20734  3.81755  4.23151  2.87343  3.79401  4.69529  2.71919  3.85350  3.00697  3.45683  2.87159  3.28077  3.83422  5.92296  4.46161     58 d - - -
          2.68618  4.42225  2.77519  2.73123  3.46354  2.40513  3.72494  3.29354  2.67741  2.69355  4.24690  2.90347  2.73739  3.18146  2.89801  2.37887  2.77519  2.98518  4.58477  3.61503
          0.02896  3.95205  4.67440  0.61958  0.77255  0.48576  0.95510
     59   1.11891  4.14245  3.52355  3.24979  4.13066  2.98964  4.26328  3.21016  3.24093  3.11987  4.07064  3.37275  3.73263  3.56475  3.51293  2.45653  2.40740  2.82538  5.56573  4.35744     59 a - - -
          2.68618  4.42225  2.77519  2.73123  3.46354  2.40513  3.72494  3.29354  2.67741  2.69355  4.24690  2.90347  2.73739  3.18146  2.89801  2.37887  2.77519  2.98518  4.58477  3.61503
          0.02896  3.95205  4.67440  0.61958  0.77255  0.48576  0.95510
     60   2.76589  4.53320  3.45594  3.36557  4.50597  0.61623  4.48077  4.12514  3.55765  3.76924  4.74580  3.62024  3.92688  3.87553  3.78476  2.94012  3.25332  3.63810  5.57989  4.61063     60 G - - -
          2.68618  4.42225  2.77519  2.73123  3.46354  2.40513  3.72494  3.29354  2.67741  2.69355  4.24690  2.90347  2.73739  3.18146  2.89801  2.37887  2.77519  2.98518  4.58477  3.61503
          0.02896  3.95205  4.67440  0.61958  0.77255  0.48576  0.95510
     61   3.01852  5.13533  3.40592  2.75426  4.56794  3.64271  3.58542  3.91619  1.62745  3.36428  4.23157  3.16226  4.00859  2.58361  1.40199  3.01424  3.18346  3.60125  5.42023  4.24589     61 r - - -
          2.68618  4.42225  2.77519  2.73123  3.46354  2.40513  3.72494  3.29354  2.67741  2.69355  4.24690  2.90347  2.73739  3.18146  2.89801  2.37887  2.77519  2.98518  4.58477  3.61503
          0.02896  3.95205  4.67440  0.61958  0.77255  0.48576  0.95510
     62   2.70228  5.40766  1.55516  1.60187  4.70687  3.21195  3.72631  4.19244  2.71188  3.71599  4.55838  2.68020  3.81483  2.88769  3.28939  2.77727  3.16057  3.77775  5.89053  4.40277     62 d - - -
          2.68618  4.42225  2.77519  2.73123  3.46354  2.40513  3.72494  3.29354  2.67741  2.69355  4.24690  2.90347  2.73739  3.18146  2.89801  2.37887  2.77519  2.98518  4.58477  3.61503
          0.02896  3.95205  4.67440  0.61958  0.77255  0.48576  0.95510
     63   1.11891  4.14245  3.52355  3.24979  4.13066  2.98964  4.26328  3.21016  3.24093  3.11987  4.07064  3.37275  3.73263  3.56475  3.51293  2.45653  2.40740  2.82538  5.56573  4.35744     63 a - - -
          2.68618  4.42225  2.77519  2.73123  3.46354  2.40513  3.72494  3.29354  2.67741  2.69355  4.24690  2.90347  2.73739  3.18146  2.89801  2.37887  2.77519  2.98518  4.58477  3.61503
          0.02896  3.95205  4.67440  0.61958  0.77255  0.48576  0.95510
     64   1.35636  4.18701  3.74039  3.36220  3.83512  3.21465  4.28567  2.63816  3.29536  2.70127  3.76345  3.51992  3.88633  3.61590  3.56995  2.64740  2.82410  1.97272  5.39673  4.17181     64 a - - -
          2.68618  4.42225  2.77519  2.73123  3.46354  2.40513  3.72494  3.29354  2.67741  2.69355  4.24690  2.90347  2.73739  3.18146  2.89801  2.37887  2.77519  2.98518  4.58477  3.61503
          0.02896  3.95205  4.67440  0.61958  0.77255  0.48576  0.95510
     65   2.10929  4.76251  2.92430  2.33306  4.03673  3.39061  3.63171  3.43061  2.07225  2.82647  3.87922  2.85823  3.81517  2.79599  2.77772  2.58490  2.85913  3.11637  5.28885  3.97750     65 k - - -
          2.68618  4.42225  2.77519  2.73123  3.46354  2.40513  3.72494  3.29354  2.67741  2.69355  4.24690  2.90347  2.73739  3.18146  2.89801  2.37887  2.77519  2.98518  4.58477  3.61503
          0.02896  3.95205  4.67440  0.61958  0.77255  0.48576  0.95510
     66   3.09612  4.92920  3.59498  3.08982  4.30397  3.56853  3.88342  3.85139  2.27158  3.35288  4.35121  3.44337  4.06744  3.09999  0.86347  3.17659  3.35679  3.57196  5.35489  4.21427     66 r - - -
          2.68618  4.42225  2.77519  2.73123  3.46354  2.40513  3.72494  3.29354  2.67741  2.69355  4.24690  2.90347  2.73739  3.18146  2.89801  2.37887  2.77519  2.98518  4.58477  3.61503
          0.02896  3.95205  4.67440  0.61958  0.77255  0.48576  0.95510
     67   2.86817  4.34026  4.29310  3.78934  3.47335  3.99100  4.55556  1.94798  3.64234  2.08566  2.92972  4.04147  4.40575  3.95687  3.87915  3.35712  3.02091  1.16366  5.28544  4.07874     67 v - - -
          2.68618  4.42225  2.77520  2.73124  3.46354  2.40513  3.72495  3.29354  2.67741  2.69355  4.24690  2.90336  2.73740  3.18147  2.89801  2.37887  2.77520  2.98519  4.58477  3.61504
          0.07435  2.77550  4.67440  0.47752  0.96843  0.48576  0.95510
     68   2.76589  4.53320  3.45594  3.36557  4.50597  0.61623  4.48077  4.12514  3.55765  3.76924  4.74580  3.62024  3.92688  3.87553  3.78476  2.94012  3.25332  3.63810  5.57989  4.61063     69 G - - -
          2.68618  4.42225  2.77519  2.73123  3.46354  2.40513  3.72494  3.29354  2.67741  2.69355  4.24690  2.90347  2.73739  3.18146  2.89801  2.37887  2.77519  2.98518  4.58477  3.61503
          0.02896  3.95205  4.67440  0.61958  0.77255  0.48576  0.95510
     69   2.72126  5.02375  2.67876  1.65493  4.31454  3.36196  3.62354  3.73433  2.20640  3.28903  4.11339  2.86290  3.82193  2.55041  2.74673  2.70442  2.95807  3.09566  5.47958  4.12901     70 e - - -
          2.68618  4.42225  2.77519  2.73123  3.46354  2.40513  3.72494  3.29354  2.67741  2.69355  4.24690  2.90347  2.73739  3.18146  2.89801  2.37887  2.77519  2.98518  4.58477  3.61503
          0.02896  3.95205  4.67440  0.61958  0.77255  0.48576  0.95510
     70   3.24498  4.68383  4.31710  3.95761  3.16696  4.08292  4.58839  2.37569  3.72457  0.78312  3.16561  4.22535  4.50479  4.07386  3.88750  3.66349  3.53572  2.43363  5.07482  3.81642     71 l - - -
          2.68618  4.42225  2.77519  2.73123  3.46354  2.40513  3.72494  3.29354  2.67741  2.69355  4.24690  2.90347  2.73739  3.18146  2.89801  2.37887  2.77519  2.98518  4.58477  3.61503
          0.02896  3.95205  4.67440  0.61958  0.77255  0.48576  0.95510
     71   3.10585  4.53444  4.48315  3.99042  3.18235  4.22575  4.65964  2.08534  3.80384  1.05427  3.05034  4.25504  4.55980  4.07476  3.99513  3.61063  3.37339  1.82712  5.16703  3.97206     72 l - - -
          2.68618  4.42225  2.77519  2.73123  3.46354  2.40513  3.72494  3.29354  2.67741  2.69355  4.24690  2.90347  2.73739  3.18146  2.89801  2.37887  2.77519  2.98518  4.58477  3.61503
          0.02896  3.95205  4.67440  0.61958  0.77255  0.48576  0.95510
     72   2.03380  4.17898  3.20457  3.01504  4.35110  1.34831  4.18890  3.76735  3.17937  3.46605  4.29702  3.21687  3.66591  3.45813  3.49863  2.14073  2.71471  3.20083  5.68447  4.45578     73 g - - -
          2.68618  4.42225  2.77519  2.73123  3.46354  2.40513  3.72494  3.29354  2.67741  2.69355  4.24690  2.90347  2.73739  3.18146  2.89801  2.37887  2.77519  2.98518  4.58477  3.61503
          0.02896  3.95205  4.67440  0.61958  0.77255  0.48576  0.95510
     73   1.04261  4.14556  3.44650  3.22048  4.16216  2.95656  4.26046  3.38173  3.25081  3.23899  4.16066  3.34499  3.71344  3.57060  3.51900  2.31198  2.73484  2.94768  5.57604  4.34422     74 a - - -
          2.68618  4.42225  2.77519  2.73123  3.46354  2.40513  3.72494  3.29354  2.67741  2.69355  4.24690  2.90347  2.73739  3.18146  2.89801  2.37887  2.77519  2.98518  4.58477  3.61503
          0.02896  3.95205  4.67440  0.61958  0.77255  0.48576  0.95510
     74   3.08424  4.88711  3.20548  2.97374  3.34201  3.51610  0.98514  3.79944  2.81469  3.28331  4.33269  3.37973  4.07318  3.34109  3.07548  3.15429  3.39043  3.53307  4.80597  3.29070     75 h - - -
          2.68618  4.42225  2.77519  2.73123  3.46354  2.40513  3.72494  3.29354  2.67741  2.69355  4.24690  2.90347  2.73739  3.18146  2.89801  2.37887  2.77519  2.98518  4.58477  3.61503
          0.02896  3.95205  4.67440  0.61958  0.77255  0.48576  0.95510
     75   2.87101  4.39191  4.23509  3.90097  3.60884  3.80577  4.68912  2.04841  3.76995  2.28227  3.56221  4.07793  4.36205  4.12415  3.97473  3.31453  3.23075  0.93028  5.40662  4.14305     76 v - - -
          2.68618  4.42225  2.77519  2.73123  3.46354  2.40513  3.72494  3.29354  2.67741  2.69355  4.24690  2.90347  2.73739  3.18146  2.89801  2.37887  2.77519  2.98518  4.58477  3.61503
          0.02896  3.95205  4.67440  0.61958  0.77255  0.48576  0.95510
     76   3.09318  4.49027  4.44787  4.06694  3.42842  4.15169  4.78058  0.98453  3.89660  1.99859  3.35180  4.30116  4.57557  4.23691  4.08411  3.65496  3.39107  1.85053  5.33545  4.08037     77 i - - -
          2.68618  4.42225  2.77519  2.73123  3.46354  2.40513  3.72494  3.29354  2.67741  2.69355  4.24690  2.90347  2.73739  3.18146  2.89801  2.37887  2.77519  2.98518  4.58477  3.61503
          0.02896  3.95205  4.67440  0.61958  0.77255  0.48576  0.95510
     77   2.85912  4.60298  3.47494  3.32564  4.31358  3.28600  4.39637  3.87966  3.38978  3.49780  4.55122  3.62421  0.69212  3.77615  3.62611  3.02916  3.30701  3.51593  5.47812  4.43541     78 P - - -
          2.68618  4.42225  2.77519  2.73123  3.46354  2.40513  3.72494  3.29354  2.67741  2.69355  4.24690  2.90347  2.73739  3.18146  2.89801  2.37887  2.77519  2.98518  4.58477  3.61503
          0.02896  3.95205  4.67440  0.61958  0.77255  0.48576  0.95510
     78   3.09612  4.92920  3.59498  3.08982  4.30397  3.56853  3.88342  3.85139  2.27158  3.35288  4.35121  3.44337  4.06744  3.09999  0.86347  3.17659  3.35679  3.57196  5.35489  4.21427     79 r - - -
          2.68618  4.42225  2.77519  2.73123  3.46354  2.40513  3.72494  3.29354  2.67741  2.69355  4.24690  2.90347  2.73739  3.18146  2.89801  2.37887  2.77519  2.98518  4.58477  3.61503
          0.02896  3.95205  4.67440  0.61958  0.77255  0.48576  0.95510
     79   2.12841  4.31626  3.22128  3.00009  4.18372  3.05766  4.14207  3.51100  3.06155  3.24060  4.18401  3.26883  1.32595  3.41711  3.36808  2.55655  2.84809  3.10121  5.54078  4.30966     80 p - - -
          2.68618  4.42225  2.77519  2.73123  3.46354  2.40513  3.72494  3.29354  2.67741  2.69355  4.24690  2.90347  2.73739  3.18146  2.89801  2.37887  2.77519  2.98518  4.58477  3.61503
          0.02896  3.95205  4.67440  0.61958  0.77255  0.48576  0.95510
     80   2.78845  5.07027  1.23560  2.24231  4.51220  3.19303  3.82055  3.90953  2.81864  3.56749  4.46508  2.79197  3.82441  3.00873  3.35091  2.76248  2.71864  3.52987  5.77887  4.35152     81 d - - -
          2.68618  4.42225  2.77519  2.73123  3.46354  2.40513  3.72494  3.29354  2.67741  2.69355  4.24690  2.90347  2.73739  3.18146  2.89801  2.37887  2.77519  2.98518  4.58477  3.61503
          0.02896  3.95205  4.67440  0.61958  0.77255  0.48576  0.95510
     81   2.79736  5.32115  1.72762  1.82378  4.60814  3.07936  3.36671  4.10518  2.56424  3.60266  4.40948  2.70867  3.79598  2.48992  3.10457  2.71480  3.05846  3.68868  5.76256  4.30445     82 d - - -
          2.68618  4.42225  2.77519  2.73123  3.46354  2.40513  3.72494  3.29354  2.67741  2.69355  4.24690  2.90347  2.73739  3.18146  2.89801  2.37887  2.77519  2.98518  4.58477  3.61503
          0.02896  3.95205  4.67440  0.61958  0.77255  0.48576  0.95510
     82   2.26059  4.48985  2.90206  2.41436  4.16283  3.14630  3.85836  3.53065  2.72710  3.20636  4.05346  3.02988  3.75742  3.06394  3.12552  1.53663  2.69563  3.13612  5.46813  4.17601     83 s - - -
          2.68618  4.42225  2.77519  2.73123  3.46354  2.40513  3.72494  3.29354  2.67741  2.69355  4.24690  2.90347  2.73739  3.18146  2.89801  2.37887  2.77519  2.98518  4.58477  3.61503
          0.02896  3.95205  4.67440  0.61958  0.77255  0.48576  0.95510
     83   2.87101  4.39191  4.23509  3.90097  3.60884  3.80577  4.68912  2.04841  3.76995  2.28227  3.56221  4.07793  4.36205  4.12415  3.97473  3.31453  3.23075  0.93028  5.40662  4.14305     84 v - - -
          2.68618  4.42225  2.77519  2.73123  3.46354  2.40513  3.72494  3.29354  2.67741  2.69355  4.24690  2.90347  2.73739  3.18146  2.89801  2.37887  2.77519  2.98518  4.58477  3.61503
          0.02896  3.95205  4.67440  0.61958  0.77255  0.48576  0.95510
     84   2.55944  4.47872  3.45197  2.93695  2.74911  3.62890  3.06014  3.01680  2.82758  2.64695  3.59472  3.31070  4.01556  3.17370  3.03633  2.90221  2.97196  2.79618  4.39604  1.83962     85 y - - -
          2.68618  4.42225  2.77519  2.73123  3.46354  2.40513  3.72494  3.29354  2.67741  2.69355  4.24690  2.90347  2.73739  3.18146  2.89801  2.37887  2.77519  2.98518  4.58477  3.61503
          0.02896  3.95205  4.67440  0.61958  0.77255  0.48576  0.95510
     85   2.73419  5.18618  2.13643  2.06270  4.48932  2.35731  3.64314  3.96314  2.20251  3.48143  4.28199  2.58562  3.78758  2.78218  3.01200  2.62748  2.98949  3.56277  5.65412  4.22954     86 e - - -
          2.68618  4.42225  2.77519  2.73123  3.46354  2.40513  3.72494  3.29354  2.67741  2.69355  4.24690  2.90347  2.73739  3.18146  2.89801  2.37887  2.77519  2.98518  4.58477  3.61503
          0.02896  3.95205  4.67440  0.61958  0.77255  0.48576  0.95510
     86   3.08540  4.56796  4.30563  3.80377  3.11702  4.12642  4.48001  2.26286  3.55990  1.54200  1.48866  4.09572  4.46755  3.88785  3.76197  3.50443  3.34519  2.31063  5.05460  3.83960     87 m - - -
          2.68618  4.42225  2.77519  2.73123  3.46354  2.40513  3.72494  3.29354  2.67741  2.69355  4.24690  2.90347  2.73739  3.18146  2.89801  2.37887  2.77519  2.98518  4.58477  3.61503
          0.02896  3.95205  4.67440  0.61958  0.77255  0.48576  0.95510
     87   2.98291  4.34413  4.57095  4.01043  2.92589  4.23672  4.59608  1.71945  3.90440  1.79527  2.61911  4.24130  4.51811  4.09083  4.07542  3.56303  3.21891  1.43239  5.10539  3.94738     88 v - - -
          2.68618  4.42225  2.77519  2.73123  3.46354  2.40513  3.72494  3.29354  2.67741  2.69355  4.24690  2.90347  2.73739  3.18146  2.89801  2.37887  2.77519  2.98518  4.58477  3.61503
          0.02896  3.95205  4.67440  0.61958  0.77255  0.48576  0.95510
     88   2.57231  4.91457  2.77282  2.22055  4.20175  3.39297  3.60516  3.28417  1.71618  3.18041  4.00052  2.90914  3.81558  2.74787  2.70168  2.67217  2.89598  3.25821  5.38668  4.05567     89 k - - -
          2.68618  4.42225  2.77519  2.73123  3.46354  2.40513  3.72494  3.29354  2.67741  2.69355  4.24690  2.90347  2.73739  3.18146  2.89801  2.37887  2.77519  2.98518  4.58477  3.61503
          0.06793  3.95205  3.06913  0.61958  0.77255  0.48576  0.95510
     89   2.80672  4.55733  3.41836  3.26327  4.25520  3.24247  4.33745  3.81114  3.32410  3.43354  4.48504  3.56586  0.75356  3.71161  3.56507  2.97547  3.25153  3.45178  5.43050  4.37637     90 p - - -
          2.68618  4.42225  2.77519  2.73123  3.46354  2.40513  3.72494  3.29354  2.67741  2.69355  4.24690  2.90347  2.73739  3.18146  2.89801  2.37887  2.77519  2.98518  4.58477  3.61503
          0.06404  3.91422  3.16827  0.61958  0.77255  0.52182  0.90002
     90   2.58496  4.46065  3.18696  2.70151  3.68028  3.42192  3.72669  3.02171  2.28475  2.01646  3.62206  3.13215  3.59778  2.97365  2.84846  2.49380  2.84146  2.77175  5.05927  3.79696     91 l - - -
          2.68618  4.42225  2.77519  2.73123  3.46354  2.40513  3.72494  3.29354  2.67741  2.69355  4.24690  2.90347  2.73739  3.18146  2.89801  2.37887  2.77519  2.98518  4.58477  3.61503
          0.03112  3.88130  4.60364  0.61958  0.77255  0.55113  0.85873
     91   2.56481  4.85435  2.38181  2.05142  4.11464  3.33532  3.59816  3.50612  2.33726  3.12058  3.81303  2.85217  3.76993  2.74604  2.87502  2.61057  2.83966  2.71906  5.35823  4.00326     92 e - - -
          2.68618  4.42225  2.77519  2.73123  3.46354  2.40513  3.72494  3.29354  2.67741  2.69355  4.24690  2.90347  2.73739  3.18146  2.89801  2.37887  2.77519  2.98518  4.58477  3.61503
          0.03112  3.88130  4.60364  0.61958  0.77255  0.55113  0.85873
     92   2.56321  4.51758  3.08163  2.51854  3.68718  3.42081  3.65998  3.09430  2.43654  2.59959  3.62530  3.04130  2.85233  2.88419  2.90564  2.51669  2.79970  2.82837  5.05122  3.09605     93 k - - -
          2.68618  4.42225  2.77519  2.73123  3.46354  2.40513  3.72494  3.29354  2.67741  2.69355  4.24690  2.90347  2.73739  3.18146  2.89801  2.37887  2.77519  2.98518  4.58477  3.61503
          0.03112  3.88130  4.60364  0.61958  0.77255  0.50223  0.92933
     93   2.43701  4.87018  2.73383  2.10183  4.16920  3.32567  3.61083  3.59676  2.40314  3.17566  3.98665  2.67769  3.38720  2.53102  2.86029  2.61711  2.43405  3.24689  5.39305  4.04012     94 e - - -
          2.68618  4.42225  2.77519  2.73123  3.46354  2.40513  3.72494  3.29354  2.67741  2.69355  4.24690  2.90347  2.73739  3.18146  2.89801  2.37887  2.77519  2.98518  4.58477  3.61503
          0.05646  3.91422  3.35414  0.61958  0.77255  0.46386  0.99116
     94   2.48157  4.77711  2.90717  2.18448  4.04499  3.37008  3.59918  3.38166  2.19711  3.05692  3.87263  2.84448  3.32492  2.75001  2.81866  2.60582  2.47379  3.02246  5.29322  3.96115     95 e - - -
          2.68618  4.42225  2.77519  2.73123  3.46354  2.40513  3.72494  3.29354  2.67741  2.69355  4.24690  2.90347  2.73739  3.18146  2.89801  2.37887  2.77519  2.98518  4.58477  3.61503
          0.02969  3.92744  4.64979  0.61958  0.77255  0.47119  0.97886
     95   2.49246  4.64137  2.95310  2.47498  3.68626  3.40902  3.62761  3.25211  2.26662  2.88954  3.72712  2.97688  2.83480  2.72436  2.89539  2.57495  2.79295  2.81647  5.16678  3.47041     96 k - - -
          2.68618  4.42225  2.77519  2.73123  3.46354  2.40513  3.72494  3.29354  2.67741  2.69355  4.24690  2.90347  2.73739  3.18146  2.89801  2.37887  2.77519  2.98518  4.58477  3.61503
          0.02896  3.95205  4.67440  0.61958  0.77255  0.48576  0.95510
     96   2.53672  4.86127  2.74048  1.98052  4.12083  3.37004  3.59379  3.53941  2.26390  2.94617  3.93374  2.88344  3.78298  2.57147  2.82352  2.61374  2.83523  2.85010  5.34775  3.99981     97 e - - -
          2.68618  4.42225  2.77519  2.73123  3.46354  2.40513  3.72494  3.29354  2.67741  2.69355  4.24690  2.90347  2.73739  3.18146  2.89801  2.37887  2.77519  2.98518  4.58477  3.61503
          0.02896  3.95205  4.67440  0.61958  0.77255  0.48576  0.95510
     97   2.57107  4.53883  3.09875  2.28889  3.73370  3.43951  3.67752  2.50018  2.53384  2.76677  3.63529  3.05070  3.49171  2.66993  2.94467  2.68033  2.64813  2.69932  5.09465  3.81290     98 e - - -
          2.68618  4.42225  2.77519  2.73123  3.46354  2.40513  3.72494  3.29354  2.67741  2.69355  4.24690  2.90347  2.73739  3.18146  2.89801  2.37887  2.77519  2.98518  4.58477  3.61503
          0.26677  3.95205  1.53741  0.61958  0.77255  0.48576  0.95510
     98   2.74179  4.94369  2.71323  2.28943  4.26878  3.34447  3.56234  3.67193  1.85441  3.21707  4.06697  2.86932  3.80670  2.33424  2.45593  2.60066  2.96995  3.34223  5.37867  4.08533     99 k - - -
          2.68618  4.42225  2.77519  2.73123  3.46354  2.40513  3.72494  3.29354  2.67741  2.69355  4.24690  2.90347  2.73739  3.18146  2.89801  2.37887  2.77519  2.98518  4.58477  3.61503
          0.17208  3.72188  2.01068  0.61958  0.77255  0.43879  1.03512
     99   2.39474  4.28493  3.21490  2.94321  3.86020  3.07707  4.01607  3.19583  2.91727  2.90990  3.93903  3.23233  1.58609  3.31008  3.21464  2.56583  2.82085  2.69312  5.29309  4.01453    100 p - - -
          2.68618  4.42225  2.77519  2.73123  3.46354  2.40513  3.72494  3.29354  2.67741  2.69355  4.24690  2.90347  2.73739  3.18146  2.89801  2.37887  2.77519  2.98518  4.58477  3.61503
          0.03376  3.80107  4.52342  0.61958  0.77255  0.56720  0.83728
    100   2.38381  4.94202  2.77004  2.26866  4.25715  3.36814  3.58664  3.65973  1.93206  3.21500  4.04723  2.88768  3.81305  2.31325  2.57491  2.70660  2.93780  3.32267  5.39731  4.08568    101 k - - -
          2.68618  4.42225  2.77519  2.73123  3.46354  2.40513  3.72494  3.29354  2.67741  2.69355  4.24690  2.90347  2.73739  3.18146  2.89801  2.37887  2.77519  2.98518  4.58477  3.61503
          0.03258  3.83628  4.55862  0.61958  0.77255  0.47863  0.96661
    101   2.51175  4.43558  3.24073  2.68617  3.64534  3.45862  3.72105  2.78656  2.19547  2.61016  3.56207  3.13383  3.60561  2.96333  2.95536  2.65069  2.74157  2.26152  5.03586  3.77571    102 k - - -
          2.68618  4.42225  2.77519  2.73123  3.46354  2.40513  3.72494  3.29354  2.67741  2.69355  4.24690  2.90347  2.73739  3.18146  2.89801  2.37887  2.77519  2.98518  4.58477  3.61503
          0.06917  3.91422  3.06019  0.61958  0.77255  0.52182  0.90002
    102   2.55325  4.73782  2.98644  2.44061  4.05286  3.39093  3.62561  3.40605  1.83174  2.89771  3.88634  2.98096  3.82167  2.79199  2.64397  2.61859  2.49452  3.09767  5.27957  3.99128    103 k - - -
          2.68618  4.42225  2.77519  2.73123  3.46354  2.40513  3.72494  3.29354  2.67741  2.69355  4.24690  2.90347  2.73739  3.18146  2.89801  2.37887  2.77519  2.98518  4.58477  3.61503
          0.03128  3.87632  4.59867  0.61958  0.77255  0.44455  1.02474
    103   2.83152  5.01896  3.16535  2.59397  4.41406  3.51714  3.59422  3.79734  1.49910  3.29826  4.13640  3.05259  3.16895  2.73014  1.98759  2.83565  3.03670  3.45935  5.41178  4.16857    104 k - - -
          2.68618  4.42225  2.77519  2.73123  3.46354  2.40513  3.72494  3.29354  2.67741  2.69355  4.24690  2.90347  2.73739  3.18146  2.89801  2.37887  2.77519  2.98518  4.58477  3.61503
          0.02896  3.95205  4.67440  0.61958  0.77255  0.48576  0.95510
    104   2.23458  4.56105  3.08515  2.48645  3.78953  3.28812  3.65898  3.17657  2.45816  2.69430  3.67977  3.02238  3.23233  2.85806  2.77372  2.55107  2.70119  2.70047  5.12702  3.83676    105 a - - -
          2.68618  4.42225  2.77519  2.73123  3.46354  2.40513  3.72494  3.29354  2.67741  2.69355  4.24690  2.90347  2.73739  3.18146  2.89801  2.37887  2.77519  2.98518  4.58477  3.61503
          0.02896  3.95205  4.67440  0.61958  0.77255  0.48576  0.95510
    105   2.12741  4.40558  3.23274  2.70592  3.73237  3.35592  3.76921  2.87446  2.56500  2.76757  3.64544  3.13240  2.65922  3.00625  3.04904  2.64048  2.57846  2.61344  5.11627  3.85283    106 a - - -
          2.68618  4.42225  2.77519  2.73123  3.46354  2.40513  3.72494  3.29354  2.67741  2.69355  4.24690  2.90347  2.73739  3.18146  2.89801  2.37887  2.77519  2.98518  4.58477  3.61503
          0.02896  3.95205  4.67440  0.61958  0.77255  0.48576  0.95510
    106   2.38313  4.90051  2.83884  2.00333  4.18383  3.26164  3.58269  3.61541  2.23111  3.17801  3.97583  2.87515  3.51087  2.59379  2.69104  2.60602  2.76887  3.14708  5.37985  4.02680    107 e - - -
          2.68618  4.42225  2.77519  2.73123  3.46354  2.40513  3.72494  3.29354  2.67741  2.69355  4.24690  2.90347  2.73739  3.18146  2.89801  2.37887  2.77519  2.98518  4.58477  3.61503
          0.02896  3.95205  4.67440  0.61958  0.77255  0.48576  0.95510
    107   1.96862  4.34293  3.27622  2.77667  3.77627  3.27835  3.83020  3.07113  2.64390  2.81774  3.69342  3.16486  2.89624  3.07764  3.11631  2.59878  2.45589  2.41724  5.16289  3.90852    108 a - - -
          2.68618  4.42225  2.77519  2.73123  3.46354  2.40513  3.72494  3.29354  2.67741  2.69355  4.24690  2.90347  2.73739  3.18146  2.89801  2.37887  2.77519  2.98518  4.58477  3.61503
          0.02896  3.95205  4.67440  0.61958  0.77255  0.48576  0.95510
    108   2.74314  4.92609  2.93886  2.50382  4.32734  3.08716  3.63765  3.72100  1.49750  3.27001  4.10739  2.98538  3.86489  2.65605  2.51333  2.75921  2.72169  3.37496  5.43212  4.14965    109 k - - -
          2.68618  4.42225  2.77519  2.73123  3.46354  2.40513  3.72494  3.29354  2.67741  2.69355  4.24690  2.90347  2.73739  3.18146  2.89801  2.37887  2.77519  2.98518  4.58477  3.61503
          0.17419  3.95205  1.96147  0.61958  0.77255  0.48576  0.95510
    109   2.27192  4.65640  2.73247  2.22222  3.95460  3.30090  3.62872  3.34448  2.47064  2.98432  3.81947  2.78208  3.50142  2.80445  2.92028  2.59057  2.63957  2.79181  5.25178  3.93075    110 e - - -
          2.68618  4.42225  2.77519  2.73123  3.46354  2.40513  3.72494  3.29354  2.67741  2.69355  4.24690  2.90347  2.73739  3.18146  2.89801  2.37887  2.77519  2.98518  4.58477  3.61503
          0.03341  3.81127  4.53362  0.61958  0.77255  0.41635  1.07718
    110   2.53111  4.76899  2.98068  2.36781  4.01980  3.41230  3.60654  3.01308  2.03106  3.02540  3.85198  2.95330  3.80998  2.48205  2.74629  2.58416  2.62273  3.10490  5.26551  3.95269    111 k - - -
          2.68618  4.42225  2.77519  2.73123  3.46354  2.40513  3.72494  3.29354  2.67741  2.69355  4.24690  2.90347  2.73739  3.18146  2.89801  2.37887  2.77519  2.98518  4.58477  3.61503
          0.02896  3.95205  4.67440  0.61958  0.77255  0.48576  0.95510
    111   2.14202  4.76451  2.94512  2.36417  4.03130  3.22530  3.61053  3.44096  2.21619  3.04283  3.86409  2.93744  3.79666  2.63135  2.68361  2.54670  2.71004  3.02833  5.28112  3.96017    112 a - - -
          2.68618  4.42225  2.77519  2.73123  3.46354  2.40513  3.72494  3.29354  2.67741  2.69355  4.24690  2.90347  2.73739  3.18146  2.89801  2.37887  2.77519  2.98518  4.58477  3.61503
          0.04996  3.95205  3.52275  0.61958  0.77255  0.48576  0.95510
    112   2.27157  4.74584  2.59008  2.39498  4.13826  3.27817  3.68007  3.54426  2.35196  3.15951  3.98631  2.90189  2.36433  2.84618  2.95746  2.61349  2.76448  3.19210  5.39976  4.06403    113 a - - -
          2.68618  4.42225  2.77519  2.73123  3.46354  2.40513  3.72494  3.29354  2.67741  2.69355  4.24690  2.90347  2.73739  3.18146  2.89801  2.37887  2.77519  2.98518  4.58477  3.61503
          0.02957  3.93166  4.65401  0.61958  0.77255  0.47360  0.97487
    113   2.87221  4.95419  3.06874  2.66454  4.40385  3.45279  3.71619  3.80416  1.16271  3.34941  4.24156  3.10936  3.46178  2.88155  2.44410  2.90089  3.12574  3.47263  5.45540  4.22683    114 k - - -
          2.68618  4.42225  2.77519  2.73123  3.46354  2.40513  3.72494  3.29354  2.67741  2.69355  4.24690  2.90347  2.73739  3.18146  2.89801  2.37887  2.77519  2.98518  4.58477  3.61503
          0.02896  3.95205  4.67440  0.61958  0.77255  0.48576  0.95510
    114   2.75275  5.00072  2.83189  2.43281  4.37064  3.39826  3.62423  3.79354  1.59147  3.32155  4.14742  2.68856  3.85267  2.64223  2.55543  2.39018  2.98955  3.43551  5.46769  4.15924    115 k - - -
          2.68618  4.42225  2.77519  2.73123  3.46354  2.40513  3.72494  3.29354  2.67741  2.69355  4.24690  2.90347  2.73739  3.18146  2.89801  2.37887  2.77519  2.98518  4.58477  3.61503
          0.02896  3.95205  4.67440  0.61958  0.77255  0.48576  0.95510
    115   2.61593  4.92457  2.17733  2.12771  4.23112  3.31422  3.61917  3.66368  2.44047  3.23796  4.04055  2.83604  3.56629  2.76018  2.92780  2.48617  2.47004  3.05571  5.44931  4.07587    116 e - - -
          2.68618  4.42225  2.77519  2.73123  3.46354  2.40513  3.72494  3.29354  2.67741  2.69355  4.24690  2.90347  2.73739  3.18146  2.89801  2.37887  2.77519  2.98518  4.58477  3.61503
          0.21202  3.95205  1.76123  0.61958  0.77255  0.48576  0.95510
    116   2.75950  5.21088  1.73631  1.91998  4.51773  3.15272  3.64638  4.00428  2.60531  3.53874  4.37542  2.39699  3.73973  2.80981  3.15638  2.46402  3.04095  3.60428  5.72195  4.26540    117 d - - -
          2.68618  4.42225  2.77519  2.73123  3.46354  2.40513  3.72494  3.29354  2.67741  2.69355  4.24690  2.90347  2.73739  3.18146  2.89801  2.37887  2.77519  2.98518  4.58477  3.61503
          0.02348  3.76351        *  0.61958  0.77255  0.00000        *
//
HMMER3/f [3.1b2 | February 2015]
NAME  H_lavender.EUT2H
LENG  120
ALPH  amino
RF    no
MM    no
CONS  yes
CS    no
MAP   yes
DATE  Thu Nov 19 23:44:51 2020
NSEQ  37
EFFN  0.492310
CKSUM 2039169272
STATS LOCAL MSV       -9.8067  0.71337
STATS LOCAL VITERBI  -10.6022  0.71337
STATS LOCAL FORWARD   -4.1167  0.71337
HMM          A        C        D        E        F        G        H        I        K        L        M        N        P        Q        R        S        T        V        W        Y   
            m->m     m->i     m->d     i->m     i->i     d->m     d->d
  COMPO   2.28672  4.47673  2.86656  2.70370  3.64507  2.53479  3.93709  2.75396  2.64111  2.66695  3.59676  3.26834  3.38285  3.24756  3.08683  2.61374  2.76929  2.41607  5.27273  3.93531
          2.68618  4.42225  2.77519  2.73123  3.46354  2.40513  3.72494  3.29354  2.67741  2.69355  4.24690  2.90347  2.73739  3.18146  2.89801  2.37887  2.77519  2.98518  4.58477  3.61503
          0.03161  3.86602  4.58837  0.61958  0.77255  0.00000        *
      1   2.96415  4.51393  4.04250  3.63548  3.20493  3.82926  4.37212  2.37988  3.40391  1.80058  1.39034  3.91377  4.28984  3.78621  3.60998  3.31258  3.26933  2.38525  5.04488  3.80608      1 m - - -
          2.68618  4.42225  2.77519  2.73123  3.46354  2.40513  3.72494  3.29354  2.67741  2.69355  4.24690  2.90347  2.73739  3.18146  2.89801  2.37887  2.77519  2.98518  4.58477  3.61503
          0.03161  3.86602  4.58837  0.61958  0.77255  0.48576  0.95510
      2   2.25007  4.19614  3.14751  2.95421  4.19176  2.72727  4.10581  3.67726  3.06307  3.37950  4.24292  3.18572  3.65947  3.38887  3.36968  1.18344  2.73136  3.15874  5.53038  4.27048      2 s - - -
          2.68618  4.42225  2.77519  2.73123  3.46354  2.40513  3.72494  3.29354  2.67741  2.69355  4.24690  2.90347  2.73739  3.18146  2.89801  2.37887  2.77519  2.98518  4.58477  3.61503
          0.03161  3.86602  4.58837  0.61958  0.77255  0.48576  0.95510
      3   2.31184  4.23215  3.20082  3.01630  4.06986  2.96215  4.12633  3.59160  3.08963  3.31233  4.23896  3.24211  3.70042  3.43945  3.37586  1.10081  2.79149  3.12812  5.44287  4.15336      3 s - - -
          2.68618  4.42225  2.77519  2.73123  3.46354  2.40513  3.72494  3.29354  2.67741  2.69355  4.24690  2.90347  2.73739  3.18146  2.89801  2.37887  2.77519  2.98518  4.58477  3.61503
          0.03161  3.86602  4.58837  0.61958  0.77255  0.48576  0.95510
      4   1.02309  4.18885  3.45607  3.24708  4.04598  3.01356  4.26988  3.17053  3.26317  3.05243  4.08498  3.39832  3.75217  3.60493  3.51414  2.53920  2.81611  2.82604  5.47378  4.27332      4 a - - -
          2.68618  4.42225  2.77519  2.73123  3.46354  2.40513  3.72494  3.29354  2.67741  2.69355  4.24690  2.90347  2.73739  3.18146  2.89801  2.37887  2.77519  2.98518  4.58477  3.61503
          0.03161  3.86602  4.58837  0.61958  0.77255  0.48576  0.95510
      5   3.03766  4.43435  4.46420  3.98071  3.30448  4.22009  4.68866  1.19040  3.78736  1.82332  3.03227  4.24280  4.56290  4.10607  3.99379  3.61034  3.30725  1.79325  5.25312  4.02127      5 i - - -
          2.68618  4.42225  2.77519  2.73123  3.46354  2.40513  3.72494  3.29354  2.67741  2.69355  4.24690  2.90347  2.73739  3.18146  2.89801  2.37887  2.77519  2.98518  4.58477  3.61503
          0.03161  3.86602  4.58837  0.61958  0.77255  0.48576  0.95510
      6   2.65693  4.43299  3.32938  3.22797  4.37038  0.73912  4.34864  3.96843  3.40837  3.62337  4.59907  3.49369  3.82392  3.73304  3.64512  2.82866  3.13766  3.49800  5.46722  4.47206      6 g - - -
          2.68618  4.42225  2.77519  2.73123  3.46354  2.40513  3.72494  3.29354  2.67741  2.69355  4.24690  2.90347  2.73739  3.18146  2.89801  2.37887  2.77519  2.98518  4.58477  3.61503
          0.03161  3.86602  4.58837  0.61958  0.77255  0.48576  0.95510
      7   2.96415  4.51393  4.04250  3.63548  3.20493  3.82926  4.37212  2.37988  3.40391  1.80058  1.39034  3.91377  4.28984  3.78621  3.60998  3.31258  3.26933  2.38525  5.04488  3.80608      7 m - - -
          2.68618  4.42225  2.77519  2.73123  3.46354  2.40513  3.72494  3.29354  2.67741  2.69355  4.24690  2.90347  2.73739  3.18146  2.89801  2.37887  2.77519  2.98518  4.58477  3.61503
          0.03161  3.86602  4.58837  0.61958  0.77255  0.48576  0.95510
      8   3.02608  4.44662  4.32651  3.94207  3.36985  4.05956  4.67139  1.08592  3.77008  1.95721  3.30622  4.18831  4.49140  4.11903  3.96738  3.55424  3.32536  1.84575  5.25934  3.99708      8 i - - -
          2.68618  4.42225  2.77519  2.73123  3.46354  2.40513  3.72494  3.29354  2.67741  2.69355  4.24690  2.90347  2.73739  3.18146  2.89801  2.37887  2.77519  2.98518  4.58477  3.61503
          0.03161  3.86602  4.58837  0.61958  0.77255  0.48576  0.95510
      9   2.94677  5.05647  2.48492  1.03457  4.40188  3.26992  3.85618  3.85450  2.73590  3.47266  4.44699  2.92928  3.87420  3.07198  3.14406  2.92983  3.25096  3.53901  5.57467  4.29692      9 e - - -
          2.68618  4.42225  2.77519  2.73123  3.46354  2.40513  3.72494  3.29354  2.67741  2.69355  4.24690  2.90347  2.73739  3.18146  2.89801  2.37887  2.77519  2.98518  4.58477  3.61503
          0.03161  3.86602  4.58837  0.61958  0.77255  0.48576  0.95510
     10   2.40926  4.25432  3.42238  3.17409  3.96319  3.09381  4.19190  3.08954  3.11694  2.95326  4.00420  3.38450  3.79705  3.51208  3.37593  2.61046  1.18288  2.78521  5.40156  4.17982     10 t - - -
          2.68618  4.42225  2.77519  2.73123  3.46354  2.40513  3.72494  3.29354  2.67741  2.69355  4.24690  2.90347  2.73739  3.18146  2.89801  2.37887  2.77519  2.98518  4.58477  3.61503
          0.03161  3.86602  4.58837  0.61958  0.77255  0.48576  0.95510
     11   2.96624  4.92975  3.14180  2.76448  4.31471  3.45639  3.75565  3.74358  1.04713  3.31007  4.27187  3.18923  3.95718  2.94750  2.43044  3.00865  3.21999  3.45173  5.37201  4.18386     11 k - - -
          2.68618  4.42225  2.77519  2.73123  3.46354  2.40513  3.72494  3.29354  2.67741  2.69355  4.24690  2.90347  2.73739  3.18146  2.89801  2.37887  2.77519  2.98518  4.58477  3.61503
          0.03161  3.86602  4.58837  0.61958  0.77255  0.48576  0.95510
     12   2.65693  4.43299  3.32938  3.22797  4.37038  0.73912  4.34864  3.96843  3.40837  3.62337  4.59907  3.49369  3.82392  3.73304  3.64512  2.82866  3.13766  3.49800  5.46722  4.47206     12 g - - -
          2.68618  4.42225  2.77519  2.73123  3.46354  2.40513  3.72494  3.29354  2.67741  2.69355  4.24690  2.90347  2.73739  3.18146  2.89801  2.37887  2.77519  2.98518  4.58477  3.61503
          0.03161  3.86602  4.58837  0.61958  0.77255  0.48576  0.95510
     13   3.14805  4.61223  4.17914  3.81897  3.13327  3.97395  4.47673  2.33698  3.58678  0.88317  3.15825  4.09507  4.41042  3.95666  3.76390  3.54408  3.44260  2.37264  5.01021  3.73203     13 l - - -
          2.68618  4.42225  2.77519  2.73123  3.46354  2.40513  3.72494  3.29354  2.67741  2.69355  4.24690  2.90347  2.73739  3.18146  2.89801  2.37887  2.77519  2.98518  4.58477  3.61503
          0.03161  3.86602  4.58837  0.61958  0.77255  0.48576  0.95510
     14   2.90686  4.35396  4.36357  3.90339  3.47003  4.04177  4.67809  1.75138  3.75658  2.05486  3.34682  4.13901  4.47058  4.08308  3.98797  3.44287  3.20861  1.12406  5.35391  4.10060     14 v - - -
          2.68618  4.42225  2.77519  2.73123  3.46354  2.40513  3.72494  3.29354  2.67741  2.69355  4.24690  2.90347  2.73739  3.18146  2.89801  2.37887  2.77519  2.98518  4.58477  3.61503
          0.03161  3.86602  4.58837  0.61958  0.77255  0.48576  0.95510
     15   2.65693  4.43299  3.32938  3.22797  4.37038  0.73912  4.34864  3.96843  3.40837  3.62337  4.59907  3.49369  3.82392  3.73304  3.64512  2.82866  3.13766  3.49800  5.46722  4.47206     15 g - - -
          2.68618  4.42225  2.77519  2.73123  3.46354  2.40513  3.72494  3.29354  2.67741  2.69355  4.24690  2.90347  2.73739  3.18146  2.89801  2.37887  2.77519  2.98518  4.58477  3.61503
          0.03161  3.86602  4.58837  0.61958  0.77255  0.48576  0.95510
     16   2.31184  4.23215  3.20082  3.01630  4.06986  2.96215  4.12633  3.59160  3.08963  3.31233  4.23896  3.24211  3.70042  3.43945  3.37586  1.10081  2.79149  3.12812  5.44287  4.15336     16 s - - -
          2.68618  4.42225  2.77519  2.73123  3.46354  2.40513  3.72494  3.29354  2.67741  2.69355  4.24690  2.90347  2.73739  3.18146  2.89801  2.37887  2.77519  2.98518  4.58477  3.61503
          0.03161  3.86602  4.58837  0.61958  0.77255  0.48576  0.95510
     17   3.04517  4.57519  3.92297  3.48064  2.33587  3.90823  3.62366  2.69041  3.27999  2.27572  3.55899  3.66987  4.28933  3.58596  3.50104  3.25254  3.29309  2.72097  4.00062  1.36894     17 y - - -
          2.68618  4.42225  2.77519  2.73123  3.46354  2.40513  3.72494  3.29354  2.67741  2.69355  4.24690  2.90347  2.73739  3.18146  2.89801  2.37887  2.77519  2.98518  4.58477  3.61503
          0.03161  3.86602  4.58837  0.61958  0.77255  0.48576  0.95510
     18   2.94677  5.05647  2.48492  1.03457  4.40188  3.26992  3.85618  3.85450  2.73590  3.47266  4.44699  2.92928  3.87420  3.07198  3.14406  2.92983  3.25096  3.53901  5.57467  4.29692     18 e - - -
          2.68618  4.42225  2.77519  2.73123  3.46354  2.40513  3.72494  3.29354  2.67741  2.69355  4.24690  2.90347  2.73739  3.18146  2.89801  2.37887  2.77519  2.98518  4.58477  3.61503
          0.03161  3.86602  4.58837  0.61958  0.77255  0.48576  0.95510
     19   1.02309  4.18885  3.45607  3.24708  4.04598  3.01356  4.26988  3.17053  3.26317  3.05243  4.08498  3.39832  3.75217  3.60493  3.51414  2.53920  2.81611  2.82604  5.47378  4.27332     19 a - - -
          2.68618  4.42225  2.77519  2.73123  3.46354  2.40513  3.72494  3.29354  2.67741  2.69355  4.24690  2.90347  2.73739  3.18146  2.89801  2.37887  2.77519  2.98518  4.58477  3.61503
          0.03161  3.86602  4.58837  0.61958  0.77255  0.48576  0.95510
     20   1.02309  4.18885  3.45607  3.24708  4.04598  3.01356  4.26988  3.17053  3.26317  3.05243  4.08498  3.39832  3.75217  3.60493  3.51414  2.53920  2.81611  2.82604  5.47378  4.27332     20 a - - -
          2.68618  4.42225  2.77519  2.73123  3.46354  2.40513  3.72494  3.29354  2.67741  2.69355  4.24690  2.90347  2.73739  3.18146  2.89801  2.37887  2.77519  2.98518  4.58477  3.61503
          0.03161  3.86602  4.58837  0.61958  0.77255  0.48576  0.95510
     21   2.98269  5.10996  0.92734  2.33093  4.48611  3.20579  3.92539  4.07282  3.00829  3.68230  4.66027  2.88698  3.85813  3.16452  3.52362  2.94578  3.32112  3.71269  5.65597  4.36008     21 d - - -
          2.68618  4.42225  2.77519  2.73123  3.46354  2.40513  3.72494  3.29354  2.67741  2.69355  4.24690  2.90347  2.73739  3.18146  2.89801  2.37887  2.77519  2.98518  4.58477  3.61503
          0.03161  3.86602  4.58837  0.61958  0.77255  0.48576  0.95510
     22   1.02309  4.18885  3.45607  3.24708  4.04598  3.01356  4.26988  3.17053  3.26317  3.05243  4.08498  3.39832  3.75217  3.60493  3.51414  2.53920  2.81611  2.82604  5.47378  4.27332     22 a - - -
          2.68618  4.42225  2.77519  2.73123  3.46354  2.40513  3.72494  3.29354  2.67741  2.69355  4.24690  2.90347  2.73739  3.18146  2.89801  2.37887  2.77519  2.98518  4.58477  3.61503
          0.03161  3.86602  4.58837  0.61958  0.77255  0.48576  0.95510
     23   2.96415  4.51393  4.04250  3.63548  3.20493  3.82926  4.37212  2.37988  3.40391  1.80058  1.39034  3.91377  4.28984  3.78621  3.60998  3.31258  3.26933  2.38525  5.04488  3.80608     23 m - - -
          2.68618  4.42225  2.77519  2.73123  3.46354  2.40513  3.72494  3.29354  2.67741  2.69355  4.24690  2.90347  2.73739  3.18146  2.89801  2.37887  2.77519  2.98518  4.58477  3.61503
          0.03161  3.86602  4.58837  0.61958  0.77255  0.48576  0.95510
     24   3.02608  4.44662  4.32651  3.94207  3.36985  4.05956  4.67139  1.08592  3.77008  1.95721  3.30622  4.18831  4.49140  4.11903  3.96738  3.55424  3.32536  1.84575  5.25934  3.99708     24 i - - -
          2.68618  4.42225  2.77519  2.73123  3.46354  2.40513  3.72494  3.29354  2.67741  2.69355  4.24690  2.90347  2.73739  3.18146  2.89801  2.37887  2.77519  2.98518  4.58477  3.61503
          0.03161  3.86602  4.58837  0.61958  0.77255  0.48576  0.95510
     25   2.96624  4.92975  3.14180  2.76448  4.31471  3.45639  3.75565  3.74358  1.04713  3.31007  4.27187  3.18923  3.95718  2.94750  2.43044  3.00865  3.21999  3.45173  5.37201  4.18386     25 k - - -
          2.68618  4.42225  2.77519  2.73123  3.46354  2.40513  3.72494  3.29354  2.67741  2.69355  4.24690  2.90347  2.73739  3.18146  2.89801  2.37887  2.77519  2.98518  4.58477  3.61503
          0.03161  3.86602  4.58837  0.61958  0.77255  0.48576  0.95510
     26   1.42420  4.10356  3.33360  3.06518  4.14476  2.89621  4.13548  3.46613  3.11137  3.23675  4.10413  3.23245  3.63847  3.41877  3.41275  1.75965  2.65662  2.98801  5.51964  4.29141     26 a - - -
          2.68618  4.42225  2.77519  2.73123  3.46354  2.40513  3.72494  3.29354  2.67741  2.69355  4.24690  2.90347  2.73739  3.18146  2.89801  2.37887  2.77519  2.98518  4.58477  3.61503
          0.03161  3.86602  4.58837  0.61958  0.77255  0.48576  0.95510
     27   2.05210  4.15548  3.21905  2.99797  4.15986  2.90917  4.11677  3.53320  3.06915  3.28560  4.16940  3.20221  3.65275  3.39694  3.37136  1.25917  2.69625  3.05019  5.53352  4.27320     27 s - - -
          2.68618  4.42225  2.77519  2.73123  3.46354  2.40513  3.72494  3.29354  2.67741  2.69355  4.24690  2.90347  2.73739  3.18146  2.89801  2.37887  2.77519  2.98518  4.58477  3.61503
          0.03161  3.86602  4.58837  0.61958  0.77255  0.48576  0.95510
     28   2.98269  5.10996  0.92734  2.33093  4.48611  3.20579  3.92539  4.07282  3.00829  3.68230  4.66027  2.88698  3.85813  3.16452  3.52362  2.94578  3.32112  3.71269  5.65597  4.36008     28 d - - -
          2.68618  4.42225  2.77519  2.73123  3.46354  2.40513  3.72494  3.29354  2.67741  2.69355  4.24690  2.90347  2.73739  3.18146  2.89801  2.37887  2.77519  2.98518  4.58477  3.61503
          0.03161  3.86602  4.58837  0.61958  0.77255  0.48576  0.95510
     29   2.80300  4.34739  4.11639  3.77933  3.54538  3.71721  4.58216  2.05062  3.64701  2.23353  3.51151  3.97019  4.27808  4.00728  3.86014  3.22034  3.16470  1.03306  5.32873  4.05994     29 v - - -
          2.68618  4.42225  2.77519  2.73123  3.46354  2.40513  3.72494  3.29354  2.67741  2.69355  4.24690  2.90347  2.73739  3.18146  2.89801  2.37887  2.77519  2.98518  4.58477  3.61503
          0.03161  3.86602  4.58837  0.61958  0.77255  0.48576  0.95510
     30   2.40926  4.25432  3.42238  3.17409  3.96319  3.09381  4.19190  3.08954  3.11694  2.95326  4.00420  3.38450  3.79705  3.51208  3.37593  2.61046  1.18288  2.78521  5.40156  4.17982     30 t - - -
          2.68618  4.42225  2.77519  2.73123  3.46354  2.40513  3.72494  3.29354  2.67741  2.69355  4.24690  2.90347  2.73739  3.18146  2.89801  2.37887  2.77519  2.98518  4.58477  3.61503
          0.03161  3.86602  4.58837  0.61958  0.77255  0.48576  0.95510
     31   2.99828  4.41277  4.42742  3.98578  3.36696  4.14576  4.71819  1.16362  3.81485  1.90863  3.25228  4.22672  4.53947  4.13975  4.02334  3.56143  3.28872  1.71638  5.30450  4.05264     31 i - - -
          2.68618  4.42225  2.77519  2.73123  3.46354  2.40513  3.72494  3.29354  2.67741  2.69355  4.24690  2.90347  2.73739  3.18146  2.89801  2.37887  2.77519  2.98518  4.58477  3.61503
          0.03161  3.86602  4.58837  0.61958  0.77255  0.48576  0.95510
     32   2.80300  4.34739  4.11639  3.77933  3.54538  3.71721  4.58216  2.05062  3.64701  2.23353  3.51151  3.97019  4.27808  4.00728  3.86014  3.22034  3.16470  1.03306  5.32873  4.05994     32 v - - -
          2.68618  4.42225  2.77519  2.73123  3.46354  2.40513  3.72494  3.29354  2.67741  2.69355  4.24690  2.90347  2.73739  3.18146  2.89801  2.37887  2.77519  2.98518  4.58477  3.61503
          0.03161  3.86602  4.58837  0.61958  0.77255  0.48576  0.95510
     33   2.96624  4.92975  3.14180  2.76448  4.31471  3.45639  3.75565  3.74358  1.04713  3.31007  4.27187  3.18923  3.95718  2.94750  2.43044  3.00865  3.21999  3.45173  5.37201  4.18386     33 k - - -
          2.68618  4.42225  2.77519  2.73123  3.46354  2.40513  3.72494  3.29354  2.67741  2.69355  4.24690  2.90347  2.73739  3.18146  2.89801  2.37887  2.77519  2.98518  4.58477  3.61503
          0.03161  3.86602  4.58837  0.61958  0.77255  0.48576  0.95510
     34   2.87566  4.86117  2.89869  2.65334  4.02887  3.36178  3.81158  3.65865  2.47457  3.16164  4.18969  3.11301  3.91516  1.24555  2.75887  2.92369  3.17264  3.38873  5.30203  3.99536     34 q - - -
          2.68618  4.42225  2.77519  2.73123  3.46354  2.40513  3.72494  3.29354  2.67741  2.69355  4.24690  2.90347  2.73739  3.18146  2.89801  2.37887  2.77519  2.98518  4.58477  3.61503
          0.03161  3.86602  4.58837  0.61958  0.77255  0.48576  0.95510
     35   2.94677  5.05647  2.48492  1.03457  4.40188  3.26992  3.85618  3.85450  2.73590  3.47266  4.44699  2.92928  3.87420  3.07198  3.14406  2.92983  3.25096  3.53901  5.57467  4.29692     35 e - - -
          2.68618  4.42225  2.77519  2.73123  3.46354  2.40513  3.72494  3.29354  2.67741  2.69355  4.24690  2.90347  2.73739  3.18146  2.89801  2.37887  2.77519  2.98518  4.58477  3.61503
          0.03161  3.86602  4.58837  0.61958  0.77255  0.48576  0.95510
     36   3.25017  4.65383  4.22988  3.94315  1.02232  3.94143  3.87441  2.77465  3.85035  2.14620  3.50577  4.01192  4.40017  4.02010  3.97166  3.52042  3.55130  2.76488  4.12540  2.49322     36 f - - -
          2.68618  4.42225  2.77519  2.73123  3.46354  2.40513  3.72494  3.29354  2.67741  2.69355  4.24690  2.90347  2.73739  3.18146  2.89801  2.37887  2.77519  2.98518  4.58477  3.61503
          0.03161  3.86602  4.58837  0.61958  0.77255  0.48576  0.95510
     37   2.80300  4.34739  4.11639  3.77933  3.54538  3.71721  4.58216  2.05062  3.64701  2.23353  3.51151  3.97019  4.27808  4.00728  3.86014  3.22034  3.16470  1.03306  5.32873  4.05994     37 v - - -
          2.68618  4.42225  2.77519  2.73123  3.46354  2.40513  3.72494  3.29354  2.67741  2.69355  4.24690  2.90347  2.73739  3.18146  2.89801  2.37887  2.77519  2.98518  4.58477  3.61503
          0.03161  3.86602  4.58837  0.61958  0.77255  0.48576  0.95510
     38   2.98269  5.10996  0.92734  2.33093  4.48611  3.20579  3.92539  4.07282  3.00829  3.68230  4.66027  2.88698  3.85813  3.16452  3.52362  2.94578  3.32112  3.71269  5.65597  4.36008     38 d - - -
          2.68618  4.42225  2.77519  2.73123  3.46354  2.40513  3.72494  3.29354  2.67741  2.69355  4.24690  2.90347  2.73739  3.18146  2.89801  2.37887  2.77519  2.98518  4.58477  3.61503
          0.03161  3.86602  4.58837  0.61958  0.77255  0.48576  0.95510
     39   2.65693  4.43299  3.32938  3.22797  4.37038  0.73912  4.34864  3.96843  3.40837  3.62337  4.59907  3.49369  3.82392  3.73304  3.64512  2.82866  3.13766  3.49800  5.46722  4.47206     39 g - - -
          2.68618  4.42225  2.77519  2.73123  3.46354  2.40513  3.72494  3.29354  2.67741  2.69355  4.24690  2.90347  2.73739  3.18146  2.89801  2.37887  2.77519  2.98518  4.58477  3.61503
          0.03161  3.86602  4.58837  0.61958  0.77255  0.48576  0.95510
     40   2.65693  4.43299  3.32938  3.22797  4.37038  0.73912  4.34864  3.96843  3.40837  3.62337  4.59907  3.49369  3.82392  3.73304  3.64512  2.82866  3.13766  3.49800  5.46722  4.47206     40 g - - -
          2.68618  4.42225  2.77519  2.73123  3.46354  2.40513  3.72494  3.29354  2.67741  2.69355  4.24690  2.90347  2.73739  3.18146  2.89801  2.37887  2.77519  2.98518  4.58477  3.61503
          0.03161  3.86602  4.58837  0.61958  0.77255  0.48576  0.95510
     41   3.02608  4.44662  4.32651  3.94207  3.36985  4.05956  4.67139  1.08592  3.77008  1.95721  3.30622  4.18831  4.49140  4.11903  3.96738  3.55424  3.32536  1.84575  5.25934  3.99708     41 i - - -
          2.68618  4.42225  2.77519  2.73123  3.46354  2.40513  3.72494  3.29354  2.67741  2.69355  4.24690  2.90347  2.73739  3.18146  2.89801  2.37887  2.77519  2.98518  4.58477  3.61503
          0.03161  3.86602  4.58837  0.61958  0.77255  0.48576  0.95510
     42   2.80300  4.34739  4.11639  3.77933  3.54538  3.71721  4.58216  2.05062  3.64701  2.23353  3.51151  3.97019  4.27808  4.00728  3.86014  3.22034  3.16470  1.03306  5.32873  4.05994     42 v - - -
          2.68618  4.42225  2.77519  2.73123  3.46354  2.40513  3.72494  3.29354  2.67741  2.69355  4.24690  2.90347  2.73739  3.18146  2.89801  2.37887  2.77519  2.98518  4.58477  3.61503
          0.03161  3.86602  4.58837  0.61958  0.77255  0.48576  0.95510
     43   2.40926  4.25432  3.42238  3.17409  3.96319  3.09381  4.19190  3.08954  3.11694  2.95326  4.00420  3.38450  3.79705  3.51208  3.37593  2.61046  1.18288  2.78521  5.40156  4.17982     43 t - - -
          2.68618  4.42225  2.77519  2.73123  3.46354  2.40513  3.72494  3.29354  2.67741  2.69355  4.24690  2.90347  2.73739  3.18146  2.89801  2.37887  2.77519  2.98518  4.58477  3.61503
          0.03161  3.86602  4.58837  0.61958  0.77255  0.48576  0.95510
     44   2.97135  4.35840  4.50245  4.01232  3.46512  4.20149  4.76915  1.54511  3.88521  2.00478  3.30354  4.25930  4.56589  4.18019  4.11099  3.58431  3.24939  1.19126  5.38397  4.16126     44 v - - -
          2.68618  4.42225  2.77519  2.73123  3.46354  2.40513  3.72494  3.29354  2.67741  2.69355  4.24690  2.90347  2.73739  3.18146  2.89801  2.37887  2.77519  2.98518  4.58477  3.61503
          0.03161  3.86602  4.58837  0.61958  0.77255  0.48576  0.95510
     45   2.80300  4.34739  4.11639  3.77933  3.54538  3.71721  4.58216  2.05062  3.64701  2.23353  3.51151  3.97019  4.27808  4.00728  3.86014  3.22034  3.16470  1.03306  5.32873  4.05994     45 v - - -
          2.68618  4.42225  2.77519  2.73123  3.46354  2.40513  3.72494  3.29354  2.67741  2.69355  4.24690  2.90347  2.73739  3.18146  2.89801  2.37887  2.77519  2.98518  4.58477  3.61503
          0.03161  3.86602  4.58837  0.61958  0.77255  0.48576  0.95510
     46   2.80300  4.34739  4.11639  3.77933  3.54538  3.71721  4.58216  2.05062  3.64701  2.23353  3.51151  3.97019  4.27808  4.00728  3.86014  3.22034  3.16470  1.03306  5.32873  4.05994     46 v - - -
          2.68618  4.42225  2.77519  2.73123  3.46354  2.40513  3.72494  3.29354  2.67741  2.69355  4.24690  2.90347  2.73739  3.18146  2.89801  2.37887  2.77519  2.98518  4.58477  3.61503
          0.03161  3.86602  4.58837  0.61958  0.77255  0.48576  0.95510
     47   2.75100  4.86887  2.99098  2.54938  4.25544  3.41343  3.62594  3.61555  1.52254  3.18931  4.05915  3.01020  3.86783  2.68192  2.42408  2.78233  2.58111  3.29617  5.37267  4.11071     47 k - - -
          2.68618  4.42225  2.77519  2.73123  3.46354  2.40513  3.72494  3.29354  2.67741  2.69355  4.24690  2.90347  2.73739  3.18146  2.89801  2.37887  2.77519  2.98518  4.58477  3.61503
          0.03161  3.86602  4.58837  0.61958  0.77255  0.48576  0.95510
     48   2.65693  4.43299  3.32938  3.22797  4.37038  0.73912  4.34864  3.96843  3.40837  3.62337  4.59907  3.49369  3.82392  3.73304  3.64512  2.82866  3.13766  3.49800  5.46722  4.47206     48 g - - -
          2.68618  4.42225  2.77519  2.73123  3.46354  2.40513  3.72494  3.29354  2.67741  2.69355  4.24690  2.90347  2.73739  3.18146  2.89801  2.37887  2.77519  2.98518  4.58477  3.61503
          0.03161  3.86602  4.58837  0.61958  0.77255  0.48576  0.95510
     49   2.98269  5.10996  0.92734  2.33093  4.48611  3.20579  3.92539  4.07282  3.00829  3.68230  4.66027  2.88698  3.85813  3.16452  3.52362  2.94578  3.32112  3.71269  5.65597  4.36008     49 d - - -
          2.68618  4.42225  2.77519  2.73123  3.46354  2.40513  3.72494  3.29354  2.67741  2.69355  4.24690  2.90347  2.73739  3.18146  2.89801  2.37887  2.77519  2.98518  4.58477  3.61503
          0.03161  3.86602  4.58837  0.61958  0.77255  0.48576  0.95510
     50   2.80300  4.34739  4.11639  3.77933  3.54538  3.71721  4.58216  2.05062  3.64701  2.23353  3.51151  3.97019  4.27808  4.00728  3.86014  3.22034  3.16470  1.03306  5.32873  4.05994     50 v - - -
          2.68618  4.42225  2.77519  2.73123  3.46354  2.40513  3.72494  3.29354  2.67741  2.69355  4.24690  2.90347  2.73739  3.18146  2.89801  2.37887  2.77519  2.98518  4.58477  3.61503
          0.03161  3.86602  4.58837  0.61958  0.77255  0.48576  0.95510
     51   2.65693  4.43299  3.32938  3.22797  4.37038  0.73912  4.34864  3.96843  3.40837  3.62337  4.59907  3.49369  3.82392  3.73304  3.64512  2.82866  3.13766  3.49800  5.46722  4.47206     51 g - - -
          2.68618  4.42225  2.77519  2.73123  3.46354  2.40513  3.72494  3.29354  2.67741  2.69355  4.24690  2.90347  2.73739  3.18146  2.89801  2.37887  2.77519  2.98518  4.58477  3.61503
          0.03161  3.86602  4.58837  0.61958  0.77255  0.48576  0.95510
     52   2.31184  4.23215  3.20082  3.01630  4.06986  2.96215  4.12633  3.59160  3.08963  3.31233  4.23896  3.24211  3.70042  3.43945  3.37586  1.10081  2.79149  3.12812  5.44287  4.15336     52 s - - -
          2.68618  4.42225  2.77519  2.73123  3.46354  2.40513  3.72494  3.29354  2.67741  2.69355  4.24690  2.90347  2.73739  3.18146  2.89801  2.37887  2.77519  2.98518  4.58477  3.61503
          0.03161  3.86602  4.58837  0.61958  0.77255  0.48576  0.95510
     53   2.80300  4.34739  4.11639  3.77933  3.54538  3.71721  4.58216  2.05062  3.64701  2.23353  3.51151  3.97019  4.27808  4.00728  3.86014  3.22034  3.16470  1.03306  5.32873  4.05994     53 v - - -
          2.68618  4.42225  2.77519  2.73123  3.46354  2.40513  3.72494  3.29354  2.67741  2.69355  4.24690  2.90347  2.73739  3.18146  2.89801  2.37887  2.77519  2.98518  4.58477  3.61503
          0.03161  3.86602  4.58837  0.61958  0.77255  0.48576  0.95510
     54   2.87566  4.86117  2.89869  2.65334  4.02887  3.36178  3.81158  3.65865  2.47457  3.16164  4.18969  3.11301  3.91516  1.24555  2.75887  2.92369  3.17264  3.38873  5.30203  3.99536     54 q - - -
          2.68618  4.42225  2.77519  2.73123  3.46354  2.40513  3.72494  3.29354  2.67741  2.69355  4.24690  2.90347  2.73739  3.18146  2.89801  2.37887  2.77519  2.98518  4.58477  3.61503
          0.03161  3.86602  4.58837  0.61958  0.77255  0.48576  0.95510
     55   1.02309  4.18885  3.45607  3.24708  4.04598  3.01356  4.26988  3.17053  3.26317  3.05243  4.08498  3.39832  3.75217  3.60493  3.51414  2.53920  2.81611  2.82604  5.47378  4.27332     55 a - - -
          2.68618  4.42225  2.77519  2.73123  3.46354  2.40513  3.72494  3.29354  2.67741  2.69355  4.24690  2.90347  2.73739  3.18146  2.89801  2.37887  2.77519  2.98518  4.58477  3.61503
          0.03161  3.86602  4.58837  0.61958  0.77255  0.48576  0.95510
     56   1.02309  4.18885  3.45607  3.24708  4.04598  3.01356  4.26988  3.17053  3.26317  3.05243  4.08498  3.39832  3.75217  3.60493  3.51414  2.53920  2.81611  2.82604  5.47378  4.27332     56 a - - -
          2.68618  4.42225  2.77519  2.73123  3.46354  2.40513  3.72494  3.29354  2.67741  2.69355  4.24690  2.90347  2.73739  3.18146  2.89801  2.37887  2.77519  2.98518  4.58477  3.61503
          0.03161  3.86602  4.58837  0.61958  0.77255  0.48576  0.95510
     57   2.80300  4.34739  4.11639  3.77933  3.54538  3.71721  4.58216  2.05062  3.64701  2.23353  3.51151  3.97019  4.27808  4.00728  3.86014  3.22034  3.16470  1.03306  5.32873  4.05994     57 v - - -
          2.68618  4.42225  2.77519  2.73123  3.46354  2.40513  3.72494  3.29354  2.67741  2.69355  4.24690  2.90347  2.73739  3.18146  2.89801  2.37887  2.77519  2.98518  4.58477  3.61503
          0.03161  3.86602  4.58837  0.61958  0.77255  0.48576  0.95510
     58   2.86764  5.36131  1.78523  1.41165  4.65025  3.18014  3.70823  4.14356  2.69648  3.67723  4.53613  2.65907  3.78977  2.87732  3.26139  2.76926  3.15359  3.74081  5.83644  4.36612     58 e - - -
          2.68618  4.42225  2.77519  2.73123  3.46354  2.40513  3.72494  3.29354  2.67741  2.69355  4.24690  2.90347  2.73739  3.18146  2.89801  2.37887  2.77519  2.98518  4.58477  3.61503
          0.03161  3.86602  4.58837  0.61958  0.77255  0.48576  0.95510
     59   1.02309  4.18885  3.45607  3.24708  4.04598  3.01356  4.26988  3.17053  3.26317  3.05243  4.08498  3.39832  3.75217  3.60493  3.51414  2.53920  2.81611  2.82604  5.47378  4.27332     59 a - - -
          2.68618  4.42225  2.77519  2.73123  3.46354  2.40513  3.72494  3.29354  2.67741  2.69355  4.24690  2.90347  2.73739  3.18146  2.89801  2.37887  2.77519  2.98518  4.58477  3.61503
          0.03161  3.86602  4.58837  0.61958  0.77255  0.48576  0.95510
     60   2.65693  4.43299  3.32938  3.22797  4.37038  0.73912  4.34864  3.96843  3.40837  3.62337  4.59907  3.49369  3.82392  3.73304  3.64512  2.82866  3.13766  3.49800  5.46722  4.47206     60 g - - -
          2.68618  4.42225  2.77519  2.73123  3.46354  2.40513  3.72494  3.29354  2.67741  2.69355  4.24690  2.90347  2.73739  3.18146  2.89801  2.37887  2.77519  2.98518  4.58477  3.61503
          0.03161  3.86602  4.58837  0.61958  0.77255  0.48576  0.95510
     61   2.96624  4.92975  3.14180  2.76448  4.31471  3.45639  3.75565  3.74358  1.04713  3.31007  4.27187  3.18923  3.95718  2.94750  2.43044  3.00865  3.21999  3.45173  5.37201  4.18386     61 k - - -
          2.68618  4.42225  2.77519  2.73123  3.46354  2.40513  3.72494  3.29354  2.67741  2.69355  4.24690  2.90347  2.73739  3.18146  2.89801  2.37887  2.77519  2.98518  4.58477  3.61503
          0.03161  3.86602  4.58837  0.61958  0.77255  0.48576  0.95510
     62   1.66843  4.52913  2.84778  2.20867  4.02323  3.21477  3.81101  3.24475  2.66394  3.02282  3.93094  3.01135  3.78804  3.02348  3.05208  2.62788  2.85860  2.86900  5.37294  4.07521     62 a - - -
          2.68618  4.42225  2.77519  2.73123  3.46354  2.40513  3.72494  3.29354  2.67741  2.69355  4.24690  2.90347  2.73739  3.18146  2.89801  2.37887  2.77519  2.98518  4.58477  3.61503
          0.03161  3.86602  4.58837  0.61958  0.77255  0.48576  0.95510
     63   1.02309  4.18885  3.45607  3.24708  4.04598  3.01356  4.26988  3.17053  3.26317  3.05243  4.08498  3.39832  3.75217  3.60493  3.51414  2.53920  2.81611  2.82604  5.47378  4.27332     63 a - - -
          2.68618  4.42225  2.77519  2.73123  3.46354  2.40513  3.72494  3.29354  2.67741  2.69355  4.24690  2.90347  2.73739  3.18146  2.89801  2.37887  2.77519  2.98518  4.58477  3.61503
          0.03161  3.86602  4.58837  0.61958  0.77255  0.48576  0.95510
     64   1.02309  4.18885  3.45607  3.24708  4.04598  3.01356  4.26988  3.17053  3.26317  3.05243  4.08498  3.39832  3.75217  3.60493  3.51414  2.53920  2.81611  2.82604  5.47378  4.27332     64 a - - -
          2.68618  4.42225  2.77519  2.73123  3.46354  2.40513  3.72494  3.29354  2.67741  2.69355  4.24690  2.90347  2.73739  3.18146  2.89801  2.37887  2.77519  2.98518  4.58477  3.61503
          0.03161  3.86602  4.58837  0.61958  0.77255  0.48576  0.95510
     65   2.65980  4.44341  3.38615  2.87135  3.56510  3.53138  3.81034  2.78528  2.27150  2.45507  2.14728  3.27250  3.95292  3.07754  2.85878  2.84954  2.82369  2.60508  5.03611  3.79787     65 m - - -
          2.68618  4.42225  2.77519  2.73123  3.46354  2.40513  3.72494  3.29354  2.67741  2.69355  4.24690  2.90347  2.73739  3.18146  2.89801  2.37887  2.77519  2.98518  4.58477  3.61503
          0.03161  3.86602  4.58837  0.61958  0.77255  0.48576  0.95510
     66   2.99820  4.83777  3.48820  3.00062  4.19072  3.48743  3.81963  3.73199  2.23482  3.24910  4.24945  3.36084  3.99033  3.04028  0.98828  3.08269  3.26460  3.45622  5.27638  4.11949     66 r - - -
          2.68618  4.42225  2.77519  2.73123  3.46354  2.40513  3.72494  3.29354  2.67741  2.69355  4.24690  2.90347  2.73739  3.18146  2.89801  2.37887  2.77519  2.98518  4.58477  3.61503
          0.03161  3.86602  4.58837  0.61958  0.77255  0.48576  0.95510
     67   2.80300  4.34739  4.11639  3.77933  3.54538  3.71721  4.58216  2.05062  3.64701  2.23353  3.51151  3.97019  4.27808  4.00728  3.86014  3.22034  3.16470  1.03306  5.32873  4.05994     67 v - - -
          2.68618  4.42225  2.77519  2.73123  3.46354  2.40513  3.72494  3.29354  2.67741  2.69355  4.24690  2.90347  2.73739  3.18146  2.89801  2.37887  2.77519  2.98518  4.58477  3.61503
          0.03161  3.86602  4.58837  0.61958  0.77255  0.48576  0.95510
     68   2.65693  4.43299  3.32938  3.22797  4.37038  0.73912  4.34864  3.96843  3.40837  3.62337  4.59907  3.49369  3.82392  3.73304  3.64512  2.82866  3.13766  3.49800  5.46722  4.47206     68 g - - -
          2.68618  4.42225  2.77519  2.73123  3.46354  2.40513  3.72494  3.29354  2.67741  2.69355  4.24690  2.90347  2.73739  3.18146  2.89801  2.37887  2.77519  2.98518  4.58477  3.61503
          0.03161  3.86602  4.58837  0.61958  0.77255  0.48576  0.95510
     69   2.94677  5.05647  2.48492  1.03457  4.40188  3.26992  3.85618  3.85450  2.73590  3.47266  4.44699  2.92928  3.87420  3.07198  3.14406  2.92983  3.25096  3.53901  5.57467  4.29692     69 e - - -
          2.68618  4.42225  2.77519  2.73123  3.46354  2.40513  3.72494  3.29354  2.67741  2.69355  4.24690  2.90347  2.73739  3.18146  2.89801  2.37887  2.77519  2.98518  4.58477  3.61503
          0.03161  3.86602  4.58837  0.61958  0.77255  0.48576  0.95510
     70   3.14805  4.61223  4.17914  3.81897  3.13327  3.97395  4.47673  2.33698  3.58678  0.88317  3.15825  4.09507  4.41042  3.95666  3.76390  3.54408  3.44260  2.37264  5.01021  3.73203     70 l - - -
          2.68618  4.42225  2.77519  2.73123  3.46354  2.40513  3.72494  3.29354  2.67741  2.69355  4.24690  2.90347  2.73739  3.18146  2.89801  2.37887  2.77519  2.98518  4.58477  3.61503
          0.03161  3.86602  4.58837  0.61958  0.77255  0.48576  0.95510
     71   3.14805  4.61223  4.17914  3.81897  3.13327  3.97395  4.47673  2.33698  3.58678  0.88317  3.15825  4.09507  4.41042  3.95666  3.76390  3.54408  3.44260  2.37264  5.01021  3.73203     71 l - - -
          2.68618  4.42225  2.77519  2.73123  3.46354  2.40513  3.72494  3.29354  2.67741  2.69355  4.24690  2.90347  2.73739  3.18146  2.89801  2.37887  2.77519  2.98518  4.58477  3.61503
          0.03161  3.86602  4.58837  0.61958  0.77255  0.48576  0.95510
     72   2.29955  4.23745  3.07245  2.93831  4.25014  1.21862  4.14112  3.74913  3.12470  3.45184  4.33091  3.18947  3.67741  3.43537  3.42795  2.32046  2.78732  3.22373  5.56400  4.32389     72 g - - -
          2.68618  4.42225  2.77519  2.73123  3.46354  2.40513  3.72494  3.29354  2.67741  2.69355  4.24690  2.90347  2.73739  3.18146  2.89801  2.37887  2.77519  2.98518  4.58477  3.61503
          0.03161  3.86602  4.58837  0.61958  0.77255  0.48576  0.95510
     73   1.02309  4.18885  3.45607  3.24708  4.04598  3.01356  4.26988  3.17053  3.26317  3.05243  4.08498  3.39832  3.75217  3.60493  3.51414  2.53920  2.81611  2.82604  5.47378  4.27332     73 a - - -
          2.68618  4.42225  2.77519  2.73123  3.46354  2.40513  3.72494  3.29354  2.67741  2.69355  4.24690  2.90347  2.73739  3.18146  2.89801  2.37887  2.77519  2.98518  4.58477  3.61503
          0.03161  3.86602  4.58837  0.61958  0.77255  0.48576  0.95510
     74   2.98783  4.80640  3.11944  2.87875  3.28024  3.44207  1.15617  3.68975  2.72197  3.18452  4.22698  3.28833  3.99425  3.24490  2.98807  3.05858  3.29098  3.42500  4.74537  3.23128     74 h - - -
          2.68618  4.42225  2.77519  2.73123  3.46354  2.40513  3.72494  3.29354  2.67741  2.69355  4.24690  2.90347  2.73739  3.18146  2.89801  2.37887  2.77519  2.98518  4.58477  3.61503
          0.03161  3.86602  4.58837  0.61958  0.77255  0.48576  0.95510
     75   2.80300  4.34739  4.11639  3.77933  3.54538  3.71721  4.58216  2.05062  3.64701  2.23353  3.51151  3.97019  4.27808  4.00728  3.86014  3.22034  3.16470  1.03306  5.32873  4.05994     75 v - - -
          2.68618  4.42225  2.77519  2.73123  3.46354  2.40513  3.72494  3.29354  2.67741  2.69355  4.24690  2.90347  2.73739  3.18146  2.89801  2.37887  2.77519  2.98518  4.58477  3.61503
          0.03161  3.86602  4.58837  0.61958  0.77255  0.48576  0.95510
     76   3.02608  4.44662  4.32651  3.94207  3.36985  4.05956  4.67139  1.08592  3.77008  1.95721  3.30622  4.18831  4.49140  4.11903  3.96738  3.55424  3.32536  1.84575  5.25934  3.99708     76 i - - -
          2.68618  4.42225  2.77519  2.73123  3.46354  2.40513  3.72494  3.29354  2.67741  2.69355  4.24690  2.90347  2.73739  3.18146  2.89801  2.37887  2.77519  2.98518  4.58477  3.61503
          0.03161  3.86602  4.58837  0.61958  0.77255  0.48576  0.95510
     77   2.74294  4.50137  3.34942  3.18752  4.18326  3.18924  4.26551  3.72701  3.24427  3.35455  4.40412  3.49487  0.83970  3.63325  3.49053  2.91023  3.18400  3.37312  5.37158  4.30383     77 p - - -
          2.68618  4.42225  2.77519  2.73123  3.46354  2.40513  3.72494  3.29354  2.67741  2.69355  4.24690  2.90347  2.73739  3.18146  2.89801  2.37887  2.77519  2.98518  4.58477  3.61503
          0.03161  3.86602  4.58837  0.61958  0.77255  0.48576  0.95510
     78   2.99820  4.83777  3.48820  3.00062  4.19072  3.48743  3.81963  3.73199  2.23482  3.24910  4.24945  3.36084  3.99033  3.04028  0.98828  3.08269  3.26460  3.45622  5.27638  4.11949     78 r - - -
          2.68618  4.42225  2.77519  2.73123  3.46354  2.40513  3.72494  3.29354  2.67741  2.69355  4.24690  2.90347  2.73739  3.18146  2.89801  2.37887  2.77519  2.98518  4.58477  3.61503
          0.03161  3.86602  4.58837  0.61958  0.77255  0.48576  0.95510
     79   2.74294  4.50137  3.34942  3.18752  4.18326  3.18924  4.26551  3.72701  3.24427  3.35455  4.40412  3.49487  0.83970  3.63325  3.49053  2.91023  3.18400  3.37312  5.37158  4.30383     79 p - - -
          2.68618  4.42225  2.77519  2.73123  3.46354  2.40513  3.72494  3.29354  2.67741  2.69355  4.24690  2.90347  2.73739  3.18146  2.89801  2.37887  2.77519  2.98518  4.58477  3.61503
          0.03161  3.86602  4.58837  0.61958  0.77255  0.48576  0.95510
     80   2.98269  5.10996  0.92734  2.33093  4.48611  3.20579  3.92539  4.07282  3.00829  3.68230  4.66027  2.88698  3.85813  3.16452  3.52362  2.94578  3.32112  3.71269  5.65597  4.36008     80 d - - -
          2.68618  4.42225  2.77519  2.73123  3.46354  2.40513  3.72494  3.29354  2.67741  2.69355  4.24690  2.90347  2.73739  3.18146  2.89801  2.37887  2.77519  2.98518  4.58477  3.61503
          0.03161  3.86602  4.58837  0.61958  0.77255  0.48576  0.95510
     81   2.76415  5.16984  2.03674  1.51134  4.45738  3.22064  3.66844  3.89208  2.58079  3.47135  4.31499  2.71272  3.77990  2.82792  3.10263  2.70610  3.03619  3.30562  5.67116  4.23779     81 e - - -
          2.68618  4.42225  2.77519  2.73123  3.46354  2.40513  3.72494  3.29354  2.67741  2.69355  4.24690  2.90347  2.73739  3.18146  2.89801  2.37887  2.77519  2.98518  4.58477  3.61503
          0.03161  3.86602  4.58837  0.61958  0.77255  0.48576  0.95510
     82   2.88801  5.40286  1.44597  1.67636  4.68890  3.16888  3.71788  4.19026  2.73268  3.71983  4.58499  2.64467  3.79085  2.88995  3.31482  2.78091  3.17862  3.78232  5.87788  4.39359     82 d - - -
          2.68618  4.42225  2.77519  2.73123  3.46354  2.40513  3.72494  3.29354  2.67741  2.69355  4.24690  2.90347  2.73739  3.18146  2.89801  2.37887  2.77519  2.98518  4.58477  3.61503
          0.03161  3.86602  4.58837  0.61958  0.77255  0.48576  0.95510
     83   2.80300  4.34739  4.11639  3.77933  3.54538  3.71721  4.58216  2.05062  3.64701  2.23353  3.51151  3.97019  4.27808  4.00728  3.86014  3.22034  3.16470  1.03306  5.32873  4.05994     83 v - - -
          2.68618  4.42225  2.77519  2.73123  3.46354  2.40513  3.72494  3.29354  2.67741  2.69355  4.24690  2.90347  2.73739  3.18146  2.89801  2.37887  2.77519  2.98518  4.58477  3.61503
          0.03161  3.86602  4.58837  0.61958  0.77255  0.48576  0.95510
     84   3.27129  4.65974  4.25601  3.89499  1.16041  4.10226  3.62900  2.83299  3.76710  2.18626  3.49822  3.91842  4.46470  3.90108  3.90224  3.49972  3.52327  2.80836  3.85215  2.08724     84 f - - -
          2.68618  4.42225  2.77519  2.73123  3.46354  2.40513  3.72494  3.29354  2.67741  2.69355  4.24690  2.90347  2.73739  3.18146  2.89801  2.37887  2.77519  2.98518  4.58477  3.61503
          0.03161  3.86602  4.58837  0.61958  0.77255  0.48576  0.95510
     85   2.76870  5.04094  2.74217  2.37458  4.33828  3.38501  3.39491  3.78756  2.02402  3.30720  4.13827  2.56363  3.83582  1.96635  2.52480  2.74909  2.99328  3.43881  5.43951  4.11781     85 q - - -
          2.68618  4.42225  2.77519  2.73123  3.46354  2.40513  3.72494  3.29354  2.67741  2.69355  4.24690  2.90347  2.73739  3.18146  2.89801  2.37887  2.77519  2.98518  4.58477  3.61503
          0.03161  3.86602  4.58837  0.61958  0.77255  0.48576  0.95510
     86   2.96415  4.51393  4.04250  3.63548  3.20493  3.82926  4.37212  2.37988  3.40391  1.80058  1.39034  3.91377  4.28984  3.78621  3.60998  3.31258  3.26933  2.38525  5.04488  3.80608     86 m - - -
          2.68618  4.42225  2.77519  2.73123  3.46354  2.40513  3.72494  3.29354  2.67741  2.69355  4.24690  2.90347  2.73739  3.18146  2.89801  2.37887  2.77519  2.98518  4.58477  3.61503
          0.03161  3.86602  4.58837  0.61958  0.77255  0.48576  0.95510
     87   3.00138  4.40044  4.48276  4.01827  3.38761  4.18838  4.75407  1.18594  3.86080  1.90998  3.24748  4.26086  4.56307  4.16867  4.07227  3.58962  3.28535  1.63872  5.33457  4.10190     87 i - - -
          2.68618  4.42225  2.77519  2.73123  3.46354  2.40513  3.72494  3.29354  2.67741  2.69355  4.24690  2.90347  2.73739  3.18146  2.89801  2.37887  2.77519  2.98518  4.58477  3.61503
          0.03161  3.86602  4.58837  0.61958  0.77255  0.48576  0.95510
     88   2.72212  4.88960  2.83040  2.47011  4.31376  3.34374  3.63811  3.73877  1.54157  3.29313  4.13910  2.72060  3.83564  2.79697  2.52147  2.48175  2.98360  3.38200  5.43212  4.13739     88 k - - -
          2.68618  4.42225  2.77519  2.73123  3.46354  2.40513  3.72494  3.29354  2.67741  2.69355  4.24690  2.90347  2.73739  3.18146  2.89801  2.37887  2.77519  2.98518  4.58477  3.61503
          0.03161  3.86602  4.58837  0.61958  0.77255  0.48576  0.95510
     89   2.65693  4.43299  3.32938  3.22797  4.37038  0.73912  4.34864  3.96843  3.40837  3.62337  4.59907  3.49369  3.82392  3.73304  3.64512  2.82866  3.13766  3.49800  5.46722  4.47206     89 g - - -
          2.68618  4.42225  2.77519  2.73123  3.46354  2.40513  3.72494  3.29354  2.67741  2.69355  4.24690  2.90347  2.73739  3.18146  2.89801  2.37887  2.77519  2.98518  4.58477  3.61503
          0.03161  3.86602  4.58837  0.61958  0.77255  0.48576  0.95510
     90   2.22553  4.27311  3.08507  2.86726  4.10631  2.99951  4.03096  3.47648  2.93099  3.20207  4.12062  3.15770  1.54208  3.29636  3.24631  2.41606  2.77535  3.05599  5.47457  4.19984     90 p - - -
          2.68618  4.42225  2.77519  2.73123  3.46354  2.40513  3.72494  3.29354  2.67741  2.69355  4.24690  2.90347  2.73739  3.18146  2.89801  2.37887  2.77519  2.98518  4.58477  3.61503
          0.03161  3.86602  4.58837  0.61958  0.77255  0.48576  0.95510
     91   2.85240  5.13952  2.35606  1.29686  4.40944  3.24995  3.71821  3.88191  2.54588  3.44164  4.35293  2.78773  3.83025  2.75696  2.96886  2.80693  3.13325  3.54172  5.62123  4.23509     91 e - - -
          2.68618  4.42225  2.77519  2.73123  3.46354  2.40513  3.72494  3.29354  2.67741  2.69355  4.24690  2.90347  2.73739  3.18146  2.89801  2.37887  2.77519  2.98518  4.58477  3.61503
          0.03161  3.86602  4.58837  0.61958  0.77255  0.48576  0.95510
     92   1.43061  4.11085  3.50521  3.15807  3.99344  2.99723  4.15229  3.04294  3.11706  2.96934  3.91620  3.31926  3.70737  3.44486  3.40866  2.43729  2.12069  2.62442  5.43651  4.22198     92 a - - -
          2.68618  4.42225  2.77519  2.73123  3.46354  2.40513  3.72494  3.29354  2.67741  2.69355  4.24690  2.90347  2.73739  3.18146  2.89801  2.37887  2.77519  2.98518  4.58477  3.61503
          0.03161  3.86602  4.58837  0.61958  0.77255  0.48576  0.95510
     93   2.42035  4.33985  3.10159  2.90849  4.07398  3.04528  4.06025  3.55097  2.97036  3.24428  4.19337  3.21002  1.32972  3.35104  3.27028  2.47118  2.86760  3.14205  5.41942  4.15231     93 p - - -
          2.68618  4.42225  2.77519  2.73123  3.46354  2.40513  3.72494  3.29354  2.67741  2.69355  4.24690  2.90347  2.73739  3.18146  2.89801  2.37887  2.77519  2.98518  4.58477  3.61503
          0.03161  3.86602  4.58837  0.61958  0.77255  0.48576  0.95510
     94   2.96624  4.92975  3.14180  2.76448  4.31471  3.45639  3.75565  3.74358  1.04713  3.31007  4.27187  3.18923  3.95718  2.94750  2.43044  3.00865  3.21999  3.45173  5.37201  4.18386     94 k - - -
          2.68618  4.42225  2.77519  2.73123  3.46354  2.40513  3.72494  3.29354  2.67741  2.69355  4.24690  2.90347  2.73739  3.18146  2.89801  2.37887  2.77519  2.98518  4.58477  3.61503
          0.03161  3.86602  4.58837  0.61958  0.77255  0.48576  0.95510
     95   2.96624  4.92975  3.14180  2.76448  4.31471  3.45639  3.75565  3.74358  1.04713  3.31007  4.27187  3.18923  3.95718  2.94750  2.43044  3.00865  3.21999  3.45173  5.37201  4.18386     95 k - - -
          2.68618  4.42225  2.77519  2.73123  3.46354  2.40513  3.72494  3.29354  2.67741  2.69355  4.24690  2.90347  2.73739  3.18146  2.89801  2.37887  2.77519  2.98518  4.58477  3.61503
          0.03161  3.86602  4.58837  0.61958  0.77255  0.48576  0.95510
     96   2.92498  4.96587  3.13663  2.69784  4.34643  3.48253  3.66253  3.75885  1.17656  3.29086  4.21050  3.12329  3.94538  2.83133  2.23949  2.95134  3.15448  3.45486  5.37654  4.16205     96 k - - -
          2.68618  4.42225  2.77519  2.73123  3.46354  2.40513  3.72494  3.29354  2.67741  2.69355  4.24690  2.90347  2.73739  3.18146  2.89801  2.37887  2.77519  2.98518  4.58477  3.61503
          0.03161  3.86602  4.58837  0.61958  0.77255  0.48576  0.95510
     97   2.11718  4.32121  3.02989  2.73209  4.09173  3.05048  3.90850  3.46395  2.78224  3.14849  4.01125  3.08209  1.89682  3.04254  3.13796  2.38594  2.68388  3.05243  5.42432  4.15757     97 p - - -
          2.68618  4.42225  2.77519  2.73123  3.46354  2.40513  3.72494  3.29354  2.67741  2.69355  4.24690  2.90347  2.73739  3.18146  2.89801  2.37887  2.77519  2.98518  4.58477  3.61503
          0.07002  3.86602  3.06436  0.61958  0.77255  0.48576  0.95510
     98   1.74416  4.16664  3.72944  3.33891  3.70758  3.27744  4.25465  2.39593  3.26337  2.52453  3.62423  3.52767  3.91397  3.59157  3.53794  2.70184  2.82702  1.69469  5.31370  4.08423     98 v - - -
          2.68618  4.42225  2.77519  2.73123  3.46354  2.40513  3.72494  3.29354  2.67741  2.69355  4.24690  2.90347  2.73739  3.18146  2.89801  2.37887  2.77519  2.98518  4.58477  3.61503
          0.03282  3.82883  4.55117  0.61958  0.77255  0.51836  0.90510
     99   2.21645  4.17482  3.17285  2.87460  4.12342  2.93440  3.99849  3.50598  2.91539  3.20694  4.05670  3.13485  3.20998  3.24878  3.24991  1.49667  2.35063  3.03584  5.46502  4.21916     99 s - - -
          2.68618  4.42225  2.77519  2.73123  3.46354  2.40513  3.72494  3.29354  2.67741  2.69355  4.24690  2.90347  2.73739  3.18146  2.89801  2.37887  2.77519  2.98518  4.58477  3.61503
          0.04264  3.82883  3.91146  0.61958  0.77255  0.46591  0.98769
    100   1.86309  4.18443  3.43744  3.04748  3.87114  3.10920  4.05412  2.91295  2.98157  2.70091  3.79742  3.29334  3.76262  3.33629  3.29174  2.52397  1.80521  2.61342  5.32621  4.09296    100 t - - -
          2.68618  4.42225  2.77519  2.73123  3.46354  2.40513  3.72494  3.29354  2.67741  2.69355  4.24690  2.90347  2.73739  3.18146  2.89801  2.37887  2.77519  2.98518  4.58477  3.61503
          0.04804  3.85687  3.65836  0.61958  0.77255  0.49400  0.94208
    101   2.16509  4.21777  3.13422  2.81553  4.12471  2.96759  3.95934  3.50766  2.86714  3.19506  4.03777  3.11045  2.17735  3.19619  3.22131  1.89658  2.53109  3.04839  5.45622  4.20499    101 s - - -
          2.68618  4.42225  2.77519  2.73123  3.46354  2.40513  3.72494  3.29354  2.67741  2.69355  4.24690  2.90347  2.73739  3.18146  2.89801  2.37887  2.77519  2.98518  4.58477  3.61503
          0.03241  3.84124  4.56358  0.61958  0.77255  0.49439  0.94147
    102   1.76084  4.12930  3.45437  3.05787  3.92765  3.02722  4.05815  3.06229  3.01290  2.93102  3.84721  3.27055  3.53283  3.34091  3.32669  2.44407  1.85960  2.58411  5.34894  4.12926    102 a - - -
          2.68618  4.42225  2.77519  2.73123  3.46354  2.40513  3.72494  3.29354  2.67741  2.69355  4.24690  2.90347  2.73739  3.18146  2.89801  2.37887  2.77519  2.98518  4.58477  3.61503
          0.05080  3.85053  3.56637  0.61958  0.77255  0.49961  0.93335
    103   2.22699  4.45304  3.08866  2.65765  4.04837  3.17934  3.75613  3.44021  2.47766  3.08484  3.93685  3.05287  3.74312  2.95464  2.27390  1.93324  2.78409  3.06883  5.32090  4.05088    103 s - - -
          2.68618  4.42225  2.77519  2.73123  3.46354  2.40513  3.72494  3.29354  2.67741  2.69355  4.24690  2.90347  2.73739  3.18146  2.89801  2.37887  2.77519  2.98518  4.58477  3.61503
          0.15856  3.83244  2.07967  0.61958  0.77255  0.46773  0.98462
    104   1.35588  4.10593  3.40576  3.14391  3.86444  2.98149  4.15238  2.88731  3.11413  2.81017  3.86462  3.30850  3.70151  3.46839  3.38090  2.45795  2.71100  2.50859  5.37344  4.12039    104 a - - -
          2.68618  4.42225  2.77519  2.73123  3.46354  2.40513  3.72494  3.29354  2.67741  2.69355  4.24690  2.90347  2.73739  3.18146  2.89801  2.37887  2.77519  2.98518  4.58477  3.61503
          0.03561  3.74873  4.47108  0.61958  0.77255  0.43026  1.05079
    105   2.96624  4.92975  3.14180  2.76448  4.31471  3.45639  3.75565  3.74358  1.04713  3.31007  4.27187  3.18923  3.95718  2.94750  2.43044  3.00865  3.21999  3.45173  5.37201  4.18386    105 k - - -
          2.68618  4.42225  2.77519  2.73123  3.46354  2.40513  3.72494  3.29354  2.67741  2.69355  4.24690  2.90347  2.73739  3.18146  2.89801  2.37887  2.77519  2.98518  4.58477  3.61503
          0.03161  3.86602  4.58837  0.61958  0.77255  0.48576  0.95510
    106   2.96624  4.92975  3.14180  2.76448  4.31471  3.45639  3.75565  3.74358  1.04713  3.31007  4.27187  3.18923  3.95718  2.94750  2.43044  3.00865  3.21999  3.45173  5.37201  4.18386    106 k - - -
          2.68618  4.42225  2.77519  2.73123  3.46354  2.40513  3.72494  3.29354  2.67741  2.69355  4.24690  2.90347  2.73739  3.18146  2.89801  2.37887  2.77519  2.98518  4.58477  3.61503
          0.03161  3.86602  4.58837  0.61958  0.77255  0.48576  0.95510
    107   2.12033  4.16732  3.39921  3.11469  4.00737  3.02302  4.15046  3.06134  3.07689  2.97163  3.95677  3.30831  3.73426  3.44111  3.35834  2.48585  1.40276  2.72523  5.45579  4.22731    107 t - - -
          2.68618  4.42225  2.77519  2.73123  3.46354  2.40513  3.72494  3.29354  2.67741  2.69355  4.24690  2.90347  2.73739  3.18146  2.89801  2.37887  2.77519  2.98518  4.58477  3.61503
          0.03161  3.86602  4.58837  0.61958  0.77255  0.48576  0.95510
    108   2.18416  4.17258  3.38799  3.02266  3.93664  3.05268  4.04263  2.99710  2.96272  2.95687  3.87762  3.25845  3.72541  3.32233  3.26952  2.32999  1.55287  2.74306  5.35345  4.11709    108 t - - -
          2.68618  4.42225  2.77519  2.73123  3.46354  2.40513  3.72494  3.29354  2.67741  2.69355  4.24690  2.90347  2.73739  3.18146  2.89801  2.37887  2.77519  2.98518  4.58477  3.61503
          0.03161  3.86602  4.58837  0.61958  0.77255  0.48576  0.95510
    109   2.86134  5.25169  2.08019  1.27035  4.55454  3.19998  3.72679  4.02441  2.68045  3.59571  4.47208  2.71042  3.80379  2.90425  3.20082  2.78633  3.14957  3.64735  5.75116  4.32483    109 e - - -
          2.68618  4.42225  2.77519  2.73123  3.46354  2.40513  3.72494  3.29354  2.67741  2.69355  4.24690  2.90347  2.73739  3.18146  2.89801  2.37887  2.77519  2.98518  4.58477  3.61503
          0.03161  3.86602  4.58837  0.61958  0.77255  0.48576  0.95510
    110   1.72796  4.12777  3.51637  3.13383  3.93677  3.04100  4.11988  2.96794  3.08075  2.90520  3.85532  3.32089  3.72875  3.41052  3.38179  2.46700  1.80901  2.52163  5.38621  4.16853    110 a - - -
          2.68618  4.42225  2.77519  2.73123  3.46354  2.40513  3.72494  3.29354  2.67741  2.69355  4.24690  2.90347  2.73739  3.18146  2.89801  2.37887  2.77519  2.98518  4.58477  3.61503
          0.03161  3.86602  4.58837  0.61958  0.77255  0.48576  0.95510
    111   1.70036  4.12390  3.49221  3.13040  3.97165  3.01657  4.12738  3.02725  3.08495  2.94877  3.89309  3.31057  3.71523  3.41636  3.38302  2.45000  1.77476  2.61467  5.41250  4.19492    111 a - - -
          2.68618  4.42225  2.77519  2.73123  3.46354  2.40513  3.72494  3.29354  2.67741  2.69355  4.24690  2.90347  2.73739  3.18146  2.89801  2.37887  2.77519  2.98518  4.58477  3.61503
          0.03161  3.86602  4.58837  0.61958  0.77255  0.48576  0.95510
    112   1.88165  4.25027  3.24301  2.80900  3.94121  3.08412  3.89008  3.28746  2.79691  2.86591  3.85120  3.13708  2.65583  3.12961  3.16506  2.24905  2.40929  2.90942  5.29903  4.04898    112 a - - -
          2.68618  4.42225  2.77519  2.73123  3.46354  2.40513  3.72494  3.29354  2.67741  2.69355  4.24690  2.90347  2.73739  3.18146  2.89801  2.37887  2.77519  2.98518  4.58477  3.61503
          0.24036  3.86602  1.64653  0.61958  0.77255  0.48576  0.95510
    113   1.51342  4.09598  3.15970  2.92089  3.93850  2.89625  4.01146  3.14384  2.94912  2.95916  3.92576  3.15094  3.16452  3.30206  3.24058  2.38234  2.65690  2.77459  5.34458  4.11477    113 a - - -
          2.68618  4.42225  2.77519  2.73123  3.46354  2.40513  3.72494  3.29354  2.67741  2.69355  4.24690  2.90347  2.73739  3.18146  2.89801  2.37887  2.77519  2.98518  4.58477  3.61503
          0.03880  3.66446  4.38681  0.61958  0.77255  0.40063  1.10835
    114   2.14845  4.14422  3.33326  3.03832  4.05916  2.96793  4.09256  3.27725  3.02393  3.10786  4.00749  3.24096  3.68238  3.37304  3.32078  2.22702  1.46435  2.87247  5.45258  4.22118    114 t - - -
          2.68618  4.42225  2.77519  2.73123  3.46354  2.40513  3.72494  3.29354  2.67741  2.69355  4.24690  2.90347  2.73739  3.18146  2.89801  2.37887  2.77519  2.98518  4.58477  3.61503
          0.03161  3.86602  4.58837  0.61958  0.77255  0.48576  0.95510
    115   2.89624  5.39254  1.34084  1.79737  4.68144  3.16672  3.72878  4.18101  2.75297  3.72051  4.59414  2.64922  3.79448  2.90499  3.33505  2.79079  3.19066  3.77770  5.87700  4.39689    115 d - - -
          2.68618  4.42225  2.77519  2.73123  3.46354  2.40513  3.72494  3.29354  2.67741  2.69355  4.24690  2.90347  2.73739  3.18146  2.89801  2.37887  2.77519  2.98518  4.58477  3.61503
          0.03161  3.86602  4.58837  0.61958  0.77255  0.48576  0.95510
    116   2.66192  4.81929  2.50650  2.35763  4.25969  2.99451  3.75846  3.81803  2.59691  3.40764  4.27655  1.55246  3.78422  2.81380  2.99765  2.68582  2.99774  3.42165  5.52432  4.14274    116 n - - -
          2.68618  4.42225  2.77519  2.73123  3.46354  2.40513  3.72494  3.29354  2.67741  2.69355  4.24690  2.90347  2.73739  3.18146  2.89801  2.37887  2.77519  2.98518  4.58477  3.61503
          0.09091  3.86602  2.71867  0.61958  0.77255  0.48576  0.95510
    117   2.78525  4.72039  3.26256  2.80623  4.18594  3.07077  3.73139  3.66152  2.19919  3.22777  4.14646  3.18967  3.88056  2.93269  1.28222  2.86679  3.07104  3.33628  5.28383  4.09526    117 r - - -
          2.68618  4.42225  2.77519  2.73123  3.46354  2.40513  3.72494  3.29354  2.67741  2.69355  4.24690  2.90347  2.73739  3.18146  2.89801  2.37887  2.77519  2.98518  4.58477  3.61503
          0.03350  3.80861  4.53096  0.61958  0.77255  0.53514  0.88089
    118   2.58954  4.36963  3.25006  3.14220  4.28254  0.83485  4.26505  3.86786  3.31460  3.52976  4.50612  3.41473  3.75871  3.64408  3.55634  2.75988  3.06587  3.40865  5.39322  4.38278    118 g - - -
          2.68618  4.42225  2.77519  2.73123  3.46354  2.40513  3.72494  3.29354  2.67741  2.69355  4.24690  2.90347  2.73739  3.18146  2.89801  2.37887  2.77519  2.98518  4.58477  3.61503
          0.03350  3.80861  4.53096  0.61958  0.77255  0.53514  0.88089
    119   2.82905  5.22201  2.02224  1.36864  4.51931  3.17299  3.69614  3.98600  2.65240  3.55889  4.43316  2.68009  3.77520  2.87305  3.17609  2.75450  3.11620  3.61031  5.72143  4.29211    119 e - - -
          2.68618  4.42225  2.77519  2.73123  3.46354  2.40513  3.72494  3.29354  2.67741  2.69355  4.24690  2.90347  2.73739  3.18146  2.89801  2.37887  2.77519  2.98518  4.58477  3.61503
          0.03350  3.80861  4.53096  0.61958  0.77255  0.53514  0.88089
    120   1.58676  4.25210  3.16875  2.69748  3.88566  3.10989  3.92180  3.04877  2.82454  2.90353  3.81816  3.15374  3.73565  3.18138  3.16400  2.42826  2.73696  2.56127  5.28872  4.03394    120 a - - -
          2.68618  4.42225  2.77520  2.73123  3.46354  2.40513  3.72495  3.29354  2.67737  2.69355  4.24690  2.90347  2.73740  3.18146  2.89801  2.37887  2.77520  2.98518  4.58477  3.61503
          0.04300  3.16806        *  0.55479  0.85377  0.00000        *
//
HMMER3/f [3.1b2 | February 2015]
NAME  H_lavender.EUT2x
LENG  120
ALPH  amino
RF    no
MM    no
CONS  yes
CS    no
MAP   yes
DATE  Thu Nov 19 22:12:55 2020
NSEQ  7
EFFN  0.529785
CKSUM 651747735
STATS LOCAL MSV       -9.6117  0.71356
STATS LOCAL VITERBI  -10.4792  0.71356
STATS LOCAL FORWARD   -4.2821  0.71356
HMM          A        C        D        E        F        G        H        I        K        L        M        N        P        Q        R        S        T        V        W        Y   
            m->m     m->i     m->d     i->m     i->i     d->m     d->d
  COMPO   2.21623  4.51558  2.86193  2.68791  3.72685  2.69390  3.86425  2.63861  2.69889  2.55709  3.66397  3.25081  3.61072  3.10317  3.06861  2.68898  2.76837  2.42959  5.28710  3.94839
          2.68623  4.42230  2.77524  2.73128  3.46359  2.40518  3.72499  3.29359  2.67736  2.69360  4.24695  2.90340  2.73744  3.18151  2.89806  2.37871  2.77494  2.98523  4.58482  3.61508
          0.24494  1.57332  4.61621  0.66597  0.72108  0.00000        *
      1   2.91519  4.38248  4.28656  3.76492  3.26186  4.02908  4.48565  2.05115  3.61279  1.80652  2.08453  4.03608  4.39623  3.89439  3.83481  3.38178  3.18330  1.54969  5.13133  3.95036      3 v - - -
          2.68618  4.42225  2.77519  2.73123  3.46354  2.40513  3.72494  3.29354  2.67741  2.69355  4.24690  2.90347  2.73739  3.18146  2.89801  2.37887  2.77519  2.98518  4.58477  3.61503
          0.03072  3.89386  4.61621  0.61958  0.77255  0.48576  0.95510
      2   2.62467  4.65022  3.04410  2.62891  4.09933  3.33151  3.72810  3.39505  1.87032  3.07879  3.96883  3.06457  3.84092  2.91444  2.66985  2.70968  1.94158  3.08291  5.34138  4.07451      4 k - - -
          2.68618  4.42225  2.77519  2.73123  3.46354  2.40513  3.72494  3.29354  2.67741  2.69355  4.24690  2.90347  2.73739  3.18146  2.89801  2.37887  2.77519  2.98518  4.58477  3.61503
          0.03072  3.89386  4.61621  0.61958  0.77255  0.48576  0.95510
      3   2.97032  5.08625  2.49609  0.99535  4.43509  3.28759  3.87598  3.89323  2.75917  3.50681  4.47969  2.94452  3.89312  3.09105  3.17039  2.95042  3.27465  3.57478  5.60262  4.32464      5 e - - -
          2.68618  4.42225  2.77519  2.73123  3.46354  2.40513  3.72494  3.29354  2.67741  2.69355  4.24690  2.90347  2.73739  3.18146  2.89801  2.37887  2.77519  2.98518  4.58477  3.61503
          0.03072  3.89386  4.61621  0.61958  0.77255  0.48576  0.95510
      4   0.98337  4.20243  3.48405  3.27611  4.07343  3.02645  4.29567  3.20212  3.29291  3.08277  4.11209  3.42040  3.76767  3.63207  3.54209  2.55246  2.83129  2.85282  5.49845  4.30102      6 a - - -
          2.68618  4.42225  2.77519  2.73123  3.46354  2.40513  3.72494  3.29354  2.67741  2.69355  4.24690  2.90347  2.73739  3.18146  2.89801  2.37887  2.77519  2.98518  4.58477  3.61503
          0.03072  3.89386  4.61621  0.61958  0.77255  0.48576  0.95510
      5   3.04771  4.46026  4.36638  3.98284  3.38841  4.08986  4.70686  1.05181  3.81140  1.96988  3.32024  4.22516  4.51885  4.15737  4.00550  3.58707  3.34643  1.84619  5.28380  4.02406      7 i - - -
          2.68618  4.42225  2.77519  2.73123  3.46354  2.40513  3.72494  3.29354  2.67741  2.69355  4.24690  2.90347  2.73739  3.18146  2.89801  2.37887  2.77519  2.98518  4.58477  3.61503
          0.03072  3.89386  4.61621  0.61958  0.77255  0.48576  0.95510
      6   2.69118  4.46472  3.36935  3.27135  4.41370  0.69685  4.39052  4.01834  3.45556  3.66983  4.64559  3.53360  3.85655  3.77799  3.68945  2.86367  3.17407  3.54251  5.50340  4.51625      8 g - - -
          2.68618  4.42225  2.77519  2.73123  3.46354  2.40513  3.72494  3.29354  2.67741  2.69355  4.24690  2.90347  2.73739  3.18146  2.89801  2.37887  2.77519  2.98518  4.58477  3.61503
          0.03072  3.89386  4.61621  0.61958  0.77255  0.48576  0.95510
      7   2.98582  4.53117  4.07226  3.66720  3.21680  3.84999  4.39738  2.39452  3.43416  1.80814  1.33754  3.94209  4.31060  3.81456  3.63699  3.33723  3.29149  2.40314  5.06055  3.82427      9 m - - -
          2.68618  4.42225  2.77519  2.73123  3.46354  2.40513  3.72494  3.29354  2.67741  2.69355  4.24690  2.90347  2.73739  3.18146  2.89801  2.37887  2.77519  2.98518  4.58477  3.61503
          0.03072  3.89386  4.61621  0.61958  0.77255  0.48576  0.95510
      8   3.04771  4.46026  4.36638  3.98284  3.38841  4.08986  4.70686  1.05181  3.81140  1.96988  3.32024  4.22516  4.51885  4.15737  4.00550  3.58707  3.34643  1.84619  5.28380  4.02406     10 i - - -
          2.68618  4.42225  2.77519  2.73123  3.46354  2.40513  3.72494  3.29354  2.67741  2.69355  4.24690  2.90347  2.73739  3.18146  2.89801  2.37887  2.77519  2.98518  4.58477  3.61503
          0.03072  3.89386  4.61621  0.61958  0.77255  0.48576  0.95510
      9   2.97032  5.08625  2.49609  0.99535  4.43509  3.28759  3.87598  3.89323  2.75917  3.50681  4.47969  2.94452  3.89312  3.09105  3.17039  2.95042  3.27465  3.57478  5.60262  4.32464     11 e - - -
          2.68618  4.42225  2.77519  2.73123  3.46354  2.40513  3.72494  3.29354  2.67741  2.69355  4.24690  2.90347  2.73739  3.18146  2.89801  2.37887  2.77519  2.98518  4.58477  3.61503
          0.03072  3.89386  4.61621  0.61958  0.77255  0.48576  0.95510
     10   2.42391  4.26909  3.44674  3.19951  3.98743  3.10772  4.21524  3.11716  3.14291  2.97990  4.02889  3.40560  3.81308  3.53662  3.40069  2.62539  1.13617  2.80986  5.42335  4.20400     12 t - - -
          2.68618  4.42225  2.77519  2.73123  3.46354  2.40513  3.72494  3.29354  2.67741  2.69355  4.24690  2.90347  2.73739  3.18146  2.89801  2.37887  2.77519  2.98518  4.58477  3.61503
          0.03072  3.89386  4.61621  0.61958  0.77255  0.48576  0.95510
     11   3.09446  4.60078  3.96969  3.53853  2.33525  3.94688  3.64473  2.85578  3.33737  1.98081  3.55372  3.71596  4.32309  3.63455  3.54732  3.30587  3.33876  2.76321  4.00350  1.39192     13 y - - -
          2.68618  4.42225  2.77519  2.73123  3.46354  2.40513  3.72494  3.29354  2.67741  2.69355  4.24690  2.90347  2.73739  3.18146  2.89801  2.37887  2.77519  2.98518  4.58477  3.61503
          0.03072  3.89386  4.61621  0.61958  0.77255  0.48576  0.95510
     12   2.69118  4.46472  3.36935  3.27135  4.41370  0.69685  4.39052  4.01834  3.45556  3.66983  4.64559  3.53360  3.85655  3.77799  3.68945  2.86367  3.17407  3.54251  5.50340  4.51625     14 g - - -
          2.68618  4.42225  2.77519  2.73123  3.46354  2.40513  3.72494  3.29354  2.67741  2.69355  4.24690  2.90347  2.73739  3.18146  2.89801  2.37887  2.77519  2.98518  4.58477  3.61503
          0.03072  3.89386  4.61621  0.61958  0.77255  0.48576  0.95510
     13   3.15421  4.57292  4.47136  3.93076  3.04388  4.28878  4.58061  2.17655  3.73157  1.10725  2.09893  4.23315  4.54629  3.97762  3.91800  3.63776  3.38877  2.26654  5.05568  3.90963     15 l - - -
          2.68618  4.42225  2.77519  2.73123  3.46354  2.40513  3.72494  3.29354  2.67741  2.69355  4.24690  2.90347  2.73739  3.18146  2.89801  2.37887  2.77519  2.98518  4.58477  3.61503
          0.03072  3.89386  4.61621  0.61958  0.77255  0.48576  0.95510
     14   3.02416  4.39487  4.57843  4.09483  3.43439  4.26705  4.82830  1.19789  3.95698  1.94130  3.26837  4.33498  4.61660  4.24408  4.16758  3.65779  3.29997  1.51452  5.39045  4.17649     16 i - - -
          2.68618  4.42225  2.77519  2.73123  3.46354  2.40513  3.72494  3.29354  2.67741  2.69355  4.24690  2.90347  2.73739  3.18146  2.89801  2.37887  2.77519  2.98518  4.58477  3.61503
          0.03072  3.89386  4.61621  0.61958  0.77255  0.48576  0.95510
     15   2.69118  4.46472  3.36935  3.27135  4.41370  0.69685  4.39052  4.01834  3.45556  3.66983  4.64559  3.53360  3.85655  3.77799  3.68945  2.86367  3.17407  3.54251  5.50340  4.51625     17 g - - -
          2.68618  4.42225  2.77519  2.73123  3.46354  2.40513  3.72494  3.29354  2.67741  2.69355  4.24690  2.90347  2.73739  3.18146  2.89801  2.37887  2.77519  2.98518  4.58477  3.61503
          0.03072  3.89386  4.61621  0.61958  0.77255  0.48576  0.95510
     16   2.32524  4.24603  3.22471  3.04126  4.09746  2.97550  4.15063  3.62286  3.11647  3.34137  4.26553  3.26276  3.71602  3.46407  3.40199  1.05927  2.80694  3.15330  5.46820  4.18105     18 s - - -
          2.68618  4.42225  2.77519  2.73123  3.46354  2.40513  3.72494  3.29354  2.67741  2.69355  4.24690  2.90347  2.73739  3.18146  2.89801  2.37887  2.77519  2.98518  4.58477  3.61503
          0.03072  3.89386  4.61621  0.61958  0.77255  0.48576  0.95510
     17   3.04771  4.46026  4.36638  3.98284  3.38841  4.08986  4.70686  1.05181  3.81140  1.96988  3.32024  4.22516  4.51885  4.15737  4.00550  3.58707  3.34643  1.84619  5.28380  4.02406     19 i - - -
          2.68618  4.42225  2.77519  2.73123  3.46354  2.40513  3.72494  3.29354  2.67741  2.69355  4.24690  2.90347  2.73739  3.18146  2.89801  2.37887  2.77519  2.98518  4.58477  3.61503
          0.03072  3.89386  4.61621  0.61958  0.77255  0.48576  0.95510
     18   2.97032  5.08625  2.49609  0.99535  4.43509  3.28759  3.87598  3.89323  2.75917  3.50681  4.47969  2.94452  3.89312  3.09105  3.17039  2.95042  3.27465  3.57478  5.60262  4.32464     20 e - - -
          2.68618  4.42225  2.77519  2.73123  3.46354  2.40513  3.72494  3.29354  2.67741  2.69355  4.24690  2.90347  2.73739  3.18146  2.89801  2.37887  2.77519  2.98518  4.58477  3.61503
          0.03072  3.89386  4.61621  0.61958  0.77255  0.48576  0.95510
     19   0.98337  4.20243  3.48405  3.27611  4.07343  3.02645  4.29567  3.20212  3.29291  3.08277  4.11209  3.42040  3.76767  3.63207  3.54209  2.55246  2.83129  2.85282  5.49845  4.30102     21 a - - -
          2.68618  4.42225  2.77519  2.73123  3.46354  2.40513  3.72494  3.29354  2.67741  2.69355  4.24690  2.90347  2.73739  3.18146  2.89801  2.37887  2.77519  2.98518  4.58477  3.61503
          0.03072  3.89386  4.61621  0.61958  0.77255  0.48576  0.95510
     20   0.98337  4.20243  3.48405  3.27611  4.07343  3.02645  4.29567  3.20212  3.29291  3.08277  4.11209  3.42040  3.76767  3.63207  3.54209  2.55246  2.83129  2.85282  5.49845  4.30102     22 a - - -
          2.68618  4.42225  2.77519  2.73123  3.46354  2.40513  3.72494  3.29354  2.67741  2.69355  4.24690  2.90347  2.73739  3.18146  2.89801  2.37887  2.77519  2.98518  4.58477  3.61503
          0.03072  3.89386  4.61621  0.61958  0.77255  0.48576  0.95510
     21   3.01228  5.14432  0.88786  2.34778  4.52413  3.22660  3.94946  4.11711  3.03755  3.72154  4.69993  2.90530  3.88088  3.18850  3.55682  2.97209  3.35124  3.75395  5.68861  4.39326     23 d - - -
          2.68618  4.42225  2.77519  2.73123  3.46354  2.40513  3.72494  3.29354  2.67741  2.69355  4.24690  2.90347  2.73739  3.18146  2.89801  2.37887  2.77519  2.98518  4.58477  3.61503
          0.03072  3.89386  4.61621  0.61958  0.77255  0.48576  0.95510
     22   0.98337  4.20243  3.48405  3.27611  4.07343  3.02645  4.29567  3.20212  3.29291  3.08277  4.11209  3.42040  3.76767  3.63207  3.54209  2.55246  2.83129  2.85282  5.49845  4.30102     24 a - - -
          2.68618  4.42225  2.77519  2.73123  3.46354  2.40513  3.72494  3.29354  2.67741  2.69355  4.24690  2.90347  2.73739  3.18146  2.89801  2.37887  2.77519  2.98518  4.58477  3.61503
          0.03072  3.89386  4.61621  0.61958  0.77255  0.48576  0.95510
     23   2.98582  4.53117  4.07226  3.66720  3.21680  3.84999  4.39738  2.39452  3.43416  1.80814  1.33754  3.94209  4.31060  3.81456  3.63699  3.33723  3.29149  2.40314  5.06055  3.82427     25 m - - -
          2.68618  4.42225  2.77519  2.73123  3.46354  2.40513  3.72494  3.29354  2.67741  2.69355  4.24690  2.90347  2.73739  3.18146  2.89801  2.37887  2.77519  2.98518  4.58477  3.61503
          0.03072  3.89386  4.61621  0.61958  0.77255  0.48576  0.95510
     24   3.17907  4.63488  4.22389  3.86364  3.14356  4.00943  4.51266  2.34856  3.63119  0.84931  3.15948  4.13706  4.44098  3.99440  3.80384  3.58250  3.47227  2.39148  5.03081  3.75913     26 l - - -
          2.68618  4.42225  2.77519  2.73123  3.46354  2.40513  3.72494  3.29354  2.67741  2.69355  4.24690  2.90347  2.73739  3.18146  2.89801  2.37887  2.77519  2.98518  4.58477  3.61503
          0.03072  3.89386  4.61621  0.61958  0.77255  0.48576  0.95510
     25   2.99135  4.95637  3.16879  2.78601  4.34769  3.47872  3.77058  3.77825  1.00940  3.33857  4.29869  3.20960  3.97740  2.96071  2.43508  3.03183  3.24293  3.48477  5.39341  4.20918     27 k - - -
          2.68618  4.42225  2.77519  2.73123  3.46354  2.40513  3.72494  3.29354  2.67741  2.69355  4.24690  2.90347  2.73739  3.18146  2.89801  2.37887  2.77519  2.98518  4.58477  3.61503
          0.03072  3.89386  4.61621  0.61958  0.77255  0.48576  0.95510
     26   0.98337  4.20243  3.48405  3.27611  4.07343  3.02645  4.29567  3.20212  3.29291  3.08277  4.11209  3.42040  3.76767  3.63207  3.54209  2.55246  2.83129  2.85282  5.49845  4.30102     28 a - - -
          2.68618  4.42225  2.77519  2.73123  3.46354  2.40513  3.72494  3.29354  2.67741  2.69355  4.24690  2.90347  2.73739  3.18146  2.89801  2.37887  2.77519  2.98518  4.58477  3.61503
          0.03072  3.89386  4.61621  0.61958  0.77255  0.48576  0.95510
     27   1.41676  4.11445  3.35640  3.08423  4.16800  2.90625  4.15271  3.49710  3.13040  3.26123  4.12423  3.24779  3.64971  3.43499  3.43275  1.71036  2.66704  3.01184  5.54000  4.31371     29 a - - -
          2.68618  4.42225  2.77519  2.73123  3.46354  2.40513  3.72494  3.29354  2.67741  2.69355  4.24690  2.90347  2.73739  3.18146  2.89801  2.37887  2.77519  2.98518  4.58477  3.61503
          0.03072  3.89386  4.61621  0.61958  0.77255  0.48576  0.95510
     28   2.70026  4.99398  2.20223  2.24999  4.10195  3.28098  3.64397  3.71625  2.53288  3.29073  4.12911  1.91260  3.79178  2.82222  3.02208  2.68078  2.96079  3.36554  5.40211  3.35371     30 n - - -
          2.68618  4.42225  2.77519  2.73123  3.46354  2.40513  3.72494  3.29354  2.67741  2.69355  4.24690  2.90347  2.73739  3.18146  2.89801  2.37887  2.77519  2.98518  4.58477  3.61503
          0.03072  3.89386  4.61621  0.61958  0.77255  0.48576  0.95510
     29   2.82489  4.36137  4.15505  3.81865  3.56551  3.74617  4.61661  2.04868  3.68676  2.24869  3.52722  4.00510  4.30534  4.04494  3.89724  3.25089  3.18583  0.99835  5.35362  4.08666     31 v - - -
          2.68618  4.42225  2.77519  2.73123  3.46354  2.40513  3.72494  3.29354  2.67741  2.69355  4.24690  2.90347  2.73739  3.18146  2.89801  2.37887  2.77519  2.98518  4.58477  3.61503
          0.03072  3.89386  4.61621  0.61958  0.77255  0.48576  0.95510
     30   2.89734  4.88408  2.91666  2.67149  4.05553  3.37992  3.83007  3.68934  2.49075  3.18959  4.21662  3.13150  3.93354  1.19650  2.77460  2.94408  3.19418  3.41761  5.32364  4.01873     32 q - - -
          2.68618  4.42225  2.77519  2.73123  3.46354  2.40513  3.72494  3.29354  2.67741  2.69355  4.24690  2.90347  2.73739  3.18146  2.89801  2.37887  2.77519  2.98518  4.58477  3.61503
          0.03072  3.89386  4.61621  0.61958  0.77255  0.48576  0.95510
     31   3.17907  4.63488  4.22389  3.86364  3.14356  4.00943  4.51266  2.34856  3.63119  0.84931  3.15948  4.13706  4.44098  3.99440  3.80384  3.58250  3.47227  2.39148  5.03081  3.75913     33 l - - -
          2.68618  4.42225  2.77519  2.73123  3.46354  2.40513  3.72494  3.29354  2.67741  2.69355  4.24690  2.90347  2.73739  3.18146  2.89801  2.37887  2.77519  2.98518  4.58477  3.61503
          0.03072  3.89386  4.61621  0.61958  0.77255  0.48576  0.95510
     32   2.82489  4.36137  4.15505  3.81865  3.56551  3.74617  4.61661  2.04868  3.68676  2.24869  3.52722  4.00510  4.30534  4.04494  3.89724  3.25089  3.18583  0.99835  5.35362  4.08666     34 v - - -
          2.68618  4.42225  2.77519  2.73123  3.46354  2.40513  3.72494  3.29354  2.67741  2.69355  4.24690  2.90347  2.73739  3.18146  2.89801  2.37887  2.77519  2.98518  4.58477  3.61503
          0.03072  3.89386  4.61621  0.61958  0.77255  0.48576  0.95510
     33   2.71391  4.82265  2.94688  2.56497  4.28761  3.34797  3.67884  3.69660  1.46276  3.27680  4.14100  3.01640  3.85413  2.84604  2.51556  2.33083  2.99225  3.34459  5.42028  4.14167     35 k - - -
          2.68618  4.42225  2.77519  2.73123  3.46354  2.40513  3.72494  3.29354  2.67741  2.69355  4.24690  2.90347  2.73739  3.18146  2.89801  2.37887  2.77519  2.98518  4.58477  3.61503
          0.03072  3.89386  4.61621  0.61958  0.77255  0.48576  0.95510
     34   2.80143  4.96318  2.83821  2.47648  3.92694  3.42053  2.45768  3.69790  2.25947  3.21850  4.10005  2.96745  3.88060  1.91348  2.57967  2.80534  3.03561  3.38116  5.20696  3.79594     36 q - - -
          2.68618  4.42225  2.77519  2.73123  3.46354  2.40513  3.72494  3.29354  2.67741  2.69355  4.24690  2.90347  2.73739  3.18146  2.89801  2.37887  2.77519  2.98518  4.58477  3.61503
          0.03072  3.89386  4.61621  0.61958  0.77255  0.48576  0.95510
     35   2.97032  5.08625  2.49609  0.99535  4.43509  3.28759  3.87598  3.89323  2.75917  3.50681  4.47969  2.94452  3.89312  3.09105  3.17039  2.95042  3.27465  3.57478  5.60262  4.32464     37 e - - -
          2.68618  4.42225  2.77519  2.73123  3.46354  2.40513  3.72494  3.29354  2.67741  2.69355  4.24690  2.90347  2.73739  3.18146  2.89801  2.37887  2.77519  2.98518  4.58477  3.61503
          0.03072  3.89386  4.61621  0.61958  0.77255  0.48576  0.95510
     36   3.20800  4.59734  4.51084  4.01617  2.30270  4.29822  4.36283  2.26163  3.87286  1.02934  2.95167  4.23985  4.56647  4.03974  4.03220  3.66527  3.44507  2.35274  4.68883  3.27733     38 l - - -
          2.68618  4.42225  2.77519  2.73123  3.46354  2.40513  3.72494  3.29354  2.67741  2.69355  4.24690  2.90347  2.73739  3.18146  2.89801  2.37887  2.77519  2.98518  4.58477  3.61503
          0.03072  3.89386  4.61621  0.61958  0.77255  0.48576  0.95510
     37   2.97296  4.36694  4.50292  4.01926  3.48609  4.19057  4.77786  1.61318  3.88832  2.03405  3.33016  4.26081  4.56747  4.18957  4.11406  3.57838  3.25577  1.12640  5.40030  4.17058     39 v - - -
          2.68618  4.42225  2.77519  2.73123  3.46354  2.40513  3.72494  3.29354  2.67741  2.69355  4.24690  2.90347  2.73739  3.18146  2.89801  2.37887  2.77519  2.98518  4.58477  3.61503
          0.03072  3.89386  4.61621  0.61958  0.77255  0.48576  0.95510
     38   3.01228  5.14432  0.88786  2.34778  4.52413  3.22660  3.94946  4.11711  3.03755  3.72154  4.69993  2.90530  3.88088  3.18850  3.55682  2.97209  3.35124  3.75395  5.68861  4.39326     40 d - - -
          2.68618  4.42225  2.77519  2.73123  3.46354  2.40513  3.72494  3.29354  2.67741  2.69355  4.24690  2.90347  2.73739  3.18146  2.89801  2.37887  2.77519  2.98518  4.58477  3.61503
          0.03072  3.89386  4.61621  0.61958  0.77255  0.48576  0.95510
     39   2.69118  4.46472  3.36935  3.27135  4.41370  0.69685  4.39052  4.01834  3.45556  3.66983  4.64559  3.53360  3.85655  3.77799  3.68945  2.86367  3.17407  3.54251  5.50340  4.51625     41 g - - -
          2.68618  4.42225  2.77519  2.73123  3.46354  2.40513  3.72494  3.29354  2.67741  2.69355  4.24690  2.90347  2.73739  3.18146  2.89801  2.37887  2.77519  2.98518  4.58477  3.61503
          0.03072  3.89386  4.61621  0.61958  0.77255  0.48576  0.95510
     40   2.69118  4.46472  3.36935  3.27135  4.41370  0.69685  4.39052  4.01834  3.45556  3.66983  4.64559  3.53360  3.85655  3.77799  3.68945  2.86367  3.17407  3.54251  5.50340  4.51625     42 g - - -
          2.68618  4.42225  2.77519  2.73123  3.46354  2.40513  3.72494  3.29354  2.67741  2.69355  4.24690  2.90347  2.73739  3.18146  2.89801  2.37887  2.77519  2.98518  4.58477  3.61503
          0.03072  3.89386  4.61621  0.61958  0.77255  0.48576  0.95510
     41   3.04771  4.46026  4.36638  3.98284  3.38841  4.08986  4.70686  1.05181  3.81140  1.96988  3.32024  4.22516  4.51885  4.15737  4.00550  3.58707  3.34643  1.84619  5.28380  4.02406     43 i - - -
          2.68618  4.42225  2.77519  2.73123  3.46354  2.40513  3.72494  3.29354  2.67741  2.69355  4.24690  2.90347  2.73739  3.18146  2.89801  2.37887  2.77519  2.98518  4.58477  3.61503
          0.03072  3.89386  4.61621  0.61958  0.77255  0.48576  0.95510
     42   2.82489  4.36137  4.15505  3.81865  3.56551  3.74617  4.61661  2.04868  3.68676  2.24869  3.52722  4.00510  4.30534  4.04494  3.89724  3.25089  3.18583  0.99835  5.35362  4.08666     44 v - - -
          2.68618  4.42225  2.77519  2.73123  3.46354  2.40513  3.72494  3.29354  2.67741  2.69355  4.24690  2.90347  2.73739  3.18146  2.89801  2.37887  2.77519  2.98518  4.58477  3.61503
          0.03072  3.89386  4.61621  0.61958  0.77255  0.48576  0.95510
     43   2.42391  4.26909  3.44674  3.19951  3.98743  3.10772  4.21524  3.11716  3.14291  2.97990  4.02889  3.40560  3.81308  3.53662  3.40069  2.62539  1.13617  2.80986  5.42335  4.20400     45 t - - -
          2.68618  4.42225  2.77519  2.73123  3.46354  2.40513  3.72494  3.29354  2.67741  2.69355  4.24690  2.90347  2.73739  3.18146  2.89801  2.37887  2.77519  2.98518  4.58477  3.61503
          0.03072  3.89386  4.61621  0.61958  0.77255  0.48576  0.95510
     44   3.02416  4.39487  4.57843  4.09483  3.43439  4.26705  4.82830  1.19789  3.95698  1.94130  3.26837  4.33498  4.61660  4.24408  4.16758  3.65779  3.29997  1.51452  5.39045  4.17649     46 i - - -
          2.68618  4.42225  2.77519  2.73123  3.46354  2.40513  3.72494  3.29354  2.67741  2.69355  4.24690  2.90347  2.73739  3.18146  2.89801  2.37887  2.77519  2.98518  4.58477  3.61503
          0.03072  3.89386  4.61621  0.61958  0.77255  0.48576  0.95510
     45   3.04771  4.46026  4.36638  3.98284  3.38841  4.08986  4.70686  1.05181  3.81140  1.96988  3.32024  4.22516  4.51885  4.15737  4.00550  3.58707  3.34643  1.84619  5.28380  4.02406     47 i - - -
          2.68618  4.42225  2.77519  2.73123  3.46354  2.40513  3.72494  3.29354  2.67741  2.69355  4.24690  2.90347  2.73739  3.18146  2.89801  2.37887  2.77519  2.98518  4.58477  3.61503
          0.03072  3.89386  4.61621  0.61958  0.77255  0.48576  0.95510
     46   2.82489  4.36137  4.15505  3.81865  3.56551  3.74617  4.61661  2.04868  3.68676  2.24869  3.52722  4.00510  4.30534  4.04494  3.89724  3.25089  3.18583  0.99835  5.35362  4.08666     48 v - - -
          2.68618  4.42225  2.77519  2.73123  3.46354  2.40513  3.72494  3.29354  2.67741  2.69355  4.24690  2.90347  2.73739  3.18146  2.89801  2.37887  2.77519  2.98518  4.58477  3.61503
          0.03072  3.89386  4.61621  0.61958  0.77255  0.48576  0.95510
     47   2.27972  4.90421  2.49565  1.47215  4.32397  3.23385  3.75186  3.63882  2.60650  3.31944  4.21302  2.84911  3.80971  2.93213  3.04577  2.71888  3.01422  3.30090  5.58213  4.22125     49 e - - -
          2.68618  4.42225  2.77519  2.73123  3.46354  2.40513  3.72494  3.29354  2.67741  2.69355  4.24690  2.90347  2.73739  3.18146  2.89801  2.37887  2.77519  2.98518  4.58477  3.61503
          0.03072  3.89386  4.61621  0.61958  0.77255  0.48576  0.95510
     48   2.69118  4.46472  3.36935  3.27135  4.41370  0.69685  4.39052  4.01834  3.45556  3.66983  4.64559  3.53360  3.85655  3.77799  3.68945  2.86367  3.17407  3.54251  5.50340  4.51625     50 g - - -
          2.68618  4.42225  2.77519  2.73123  3.46354  2.40513  3.72494  3.29354  2.67741  2.69355  4.24690  2.90347  2.73739  3.18146  2.89801  2.37887  2.77519  2.98518  4.58477  3.61503
          0.03072  3.89386  4.61621  0.61958  0.77255  0.48576  0.95510
     49   3.01228  5.14432  0.88786  2.34778  4.52413  3.22660  3.94946  4.11711  3.03755  3.72154  4.69993  2.90530  3.88088  3.18850  3.55682  2.97209  3.35124  3.75395  5.68861  4.39326     51 d - - -
          2.68618  4.42225  2.77519  2.73123  3.46354  2.40513  3.72494  3.29354  2.67741  2.69355  4.24690  2.90347  2.73739  3.18146  2.89801  2.37887  2.77519  2.98518  4.58477  3.61503
          0.03072  3.89386  4.61621  0.61958  0.77255  0.48576  0.95510
     50   2.82489  4.36137  4.15505  3.81865  3.56551  3.74617  4.61661  2.04868  3.68676  2.24869  3.52722  4.00510  4.30534  4.04494  3.89724  3.25089  3.18583  0.99835  5.35362  4.08666     52 v - - -
          2.68618  4.42225  2.77519  2.73123  3.46354  2.40513  3.72494  3.29354  2.67741  2.69355  4.24690  2.90347  2.73739  3.18146  2.89801  2.37887  2.77519  2.98518  4.58477  3.61503
          0.03072  3.89386  4.61621  0.61958  0.77255  0.48576  0.95510
     51   2.69118  4.46472  3.36935  3.27135  4.41370  0.69685  4.39052  4.01834  3.45556  3.66983  4.64559  3.53360  3.85655  3.77799  3.68945  2.86367  3.17407  3.54251  5.50340  4.51625     53 g - - -
          2.68618  4.42225  2.77519  2.73123  3.46354  2.40513  3.72494  3.29354  2.67741  2.69355  4.24690  2.90347  2.73739  3.18146  2.89801  2.37887  2.77519  2.98518  4.58477  3.61503
          0.03072  3.89386  4.61621  0.61958  0.77255  0.48576  0.95510
     52   0.98337  4.20243  3.48405  3.27611  4.07343  3.02645  4.29567  3.20212  3.29291  3.08277  4.11209  3.42040  3.76767  3.63207  3.54209  2.55246  2.83129  2.85282  5.49845  4.30102     54 a - - -
          2.68618  4.42225  2.77519  2.73123  3.46354  2.40513  3.72494  3.29354  2.67741  2.69355  4.24690  2.90347  2.73739  3.18146  2.89801  2.37887  2.77519  2.98518  4.58477  3.61503
          0.03072  3.89386  4.61621  0.61958  0.77255  0.48576  0.95510
     53   2.82489  4.36137  4.15505  3.81865  3.56551  3.74617  4.61661  2.04868  3.68676  2.24869  3.52722  4.00510  4.30534  4.04494  3.89724  3.25089  3.18583  0.99835  5.35362  4.08666     55 v - - -
          2.68618  4.42225  2.77519  2.73123  3.46354  2.40513  3.72494  3.29354  2.67741  2.69355  4.24690  2.90347  2.73739  3.18146  2.89801  2.37887  2.77519  2.98518  4.58477  3.61503
          0.03072  3.89386  4.61621  0.61958  0.77255  0.48576  0.95510
     54   2.89734  4.88408  2.91666  2.67149  4.05553  3.37992  3.83007  3.68934  2.49075  3.18959  4.21662  3.13150  3.93354  1.19650  2.77460  2.94408  3.19418  3.41761  5.32364  4.01873     56 q - - -
          2.68618  4.42225  2.77519  2.73123  3.46354  2.40513  3.72494  3.29354  2.67741  2.69355  4.24690  2.90347  2.73739  3.18146  2.89801  2.37887  2.77519  2.98518  4.58477  3.61503
          0.03072  3.89386  4.61621  0.61958  0.77255  0.48576  0.95510
     55   0.98337  4.20243  3.48405  3.27611  4.07343  3.02645  4.29567  3.20212  3.29291  3.08277  4.11209  3.42040  3.76767  3.63207  3.54209  2.55246  2.83129  2.85282  5.49845  4.30102     57 a - - -
          2.68618  4.42225  2.77519  2.73123  3.46354  2.40513  3.72494  3.29354  2.67741  2.69355  4.24690  2.90347  2.73739  3.18146  2.89801  2.37887  2.77519  2.98518  4.58477  3.61503
          0.03072  3.89386  4.61621  0.61958  0.77255  0.48576  0.95510
     56   0.98337  4.20243  3.48405  3.27611  4.07343  3.02645  4.29567  3.20212  3.29291  3.08277  4.11209  3.42040  3.76767  3.63207  3.54209  2.55246  2.83129  2.85282  5.49845  4.30102     58 a - - -
          2.68618  4.42225  2.77519  2.73123  3.46354  2.40513  3.72494  3.29354  2.67741  2.69355  4.24690  2.90347  2.73739  3.18146  2.89801  2.37887  2.77519  2.98518  4.58477  3.61503
          0.03072  3.89386  4.61621  0.61958  0.77255  0.48576  0.95510
     57   2.82489  4.36137  4.15505  3.81865  3.56551  3.74617  4.61661  2.04868  3.68676  2.24869  3.52722  4.00510  4.30534  4.04494  3.89724  3.25089  3.18583  0.99835  5.35362  4.08666     59 v - - -
          2.68618  4.42225  2.77519  2.73123  3.46354  2.40513  3.72494  3.29354  2.67741  2.69355  4.24690  2.90347  2.73739  3.18146  2.89801  2.37887  2.77519  2.98518  4.58477  3.61503
          0.03072  3.89386  4.61621  0.61958  0.77255  0.48576  0.95510
     58   2.89323  5.42173  1.58425  1.51016  4.70804  3.18397  3.72222  4.21214  2.72776  3.73308  4.59115  2.65563  3.80073  2.89077  3.30880  2.78534  3.18093  3.79953  5.88969  4.40332     60 e - - -
          2.68618  4.42225  2.77519  2.73123  3.46354  2.40513  3.72494  3.29354  2.67741  2.69355  4.24690  2.90347  2.73739  3.18146  2.89801  2.37887  2.77519  2.98518  4.58477  3.61503
          0.03072  3.89386  4.61621  0.61958  0.77255  0.48576  0.95510
     59   0.98337  4.20243  3.48405  3.27611  4.07343  3.02645  4.29567  3.20212  3.29291  3.08277  4.11209  3.42040  3.76767  3.63207  3.54209  2.55246  2.83129  2.85282  5.49845  4.30102     61 a - - -
          2.68618  4.42225  2.77519  2.73123  3.46354  2.40513  3.72494  3.29354  2.67741  2.69355  4.24690  2.90347  2.73739  3.18146  2.89801  2.37887  2.77519  2.98518  4.58477  3.61503
          0.03072  3.89386  4.61621  0.61958  0.77255  0.48576  0.95510
     60   2.69118  4.46472  3.36935  3.27135  4.41370  0.69685  4.39052  4.01834  3.45556  3.66983  4.64559  3.53360  3.85655  3.77799  3.68945  2.86367  3.17407  3.54251  5.50340  4.51625     62 g - - -
          2.68618  4.42225  2.77519  2.73123  3.46354  2.40513  3.72494  3.29354  2.67741  2.69355  4.24690  2.90347  2.73739  3.18146  2.89801  2.37887  2.77519  2.98518  4.58477  3.61503
          0.03072  3.89386  4.61621  0.61958  0.77255  0.48576  0.95510
     61   2.99135  4.95637  3.16879  2.78601  4.34769  3.47872  3.77058  3.77825  1.00940  3.33857  4.29869  3.20960  3.97740  2.96071  2.43508  3.03183  3.24293  3.48477  5.39341  4.20918     63 k - - -
          2.68618  4.42225  2.77519  2.73123  3.46354  2.40513  3.72494  3.29354  2.67741  2.69355  4.24690  2.90347  2.73739  3.18146  2.89801  2.37887  2.77519  2.98518  4.58477  3.61503
          0.03072  3.89386  4.61621  0.61958  0.77255  0.48576  0.95510
     62   0.98337  4.20243  3.48405  3.27611  4.07343  3.02645  4.29567  3.20212  3.29291  3.08277  4.11209  3.42040  3.76767  3.63207  3.54209  2.55246  2.83129  2.85282  5.49845  4.30102     64 a - - -
          2.68618  4.42225  2.77519  2.73123  3.46354  2.40513  3.72494  3.29354  2.67741  2.69355  4.24690  2.90347  2.73739  3.18146  2.89801  2.37887  2.77519  2.98518  4.58477  3.61503
          0.03072  3.89386  4.61621  0.61958  0.77255  0.48576  0.95510
     63   0.98337  4.20243  3.48405  3.27611  4.07343  3.02645  4.29567  3.20212  3.29291  3.08277  4.11209  3.42040  3.76767  3.63207  3.54209  2.55246  2.83129  2.85282  5.49845  4.30102     65 a - - -
          2.68618  4.42225  2.77519  2.73123  3.46354  2.40513  3.72494  3.29354  2.67741  2.69355  4.24690  2.90347  2.73739  3.18146  2.89801  2.37887  2.77519  2.98518  4.58477  3.61503
          0.03072  3.89386  4.61621  0.61958  0.77255  0.48576  0.95510
     64   1.37436  4.16281  3.67145  3.30692  3.82982  3.16030  4.24598  2.67103  3.24168  2.70365  3.76525  3.46728  3.84009  3.56941  3.51760  2.59781  2.78986  2.07296  5.38319  4.15353     66 a - - -
          2.68618  4.42225  2.77519  2.73123  3.46354  2.40513  3.72494  3.29354  2.67741  2.69355  4.24690  2.90347  2.73739  3.18146  2.89801  2.37887  2.77519  2.98518  4.58477  3.61503
          0.03072  3.89386  4.61621  0.61958  0.77255  0.48576  0.95510
     65   2.55286  4.62430  2.26797  2.47299  4.14685  3.18141  3.81955  3.45396  2.73441  3.18994  4.07687  2.94884  3.77730  3.02407  3.17411  2.62812  1.67241  3.10824  5.47131  4.14159     67 t - - -
          2.68618  4.42225  2.77519  2.73123  3.46354  2.40513  3.72494  3.29354  2.67741  2.69355  4.24690  2.90347  2.73739  3.18146  2.89801  2.37887  2.77519  2.98518  4.58477  3.61503
          0.03072  3.89386  4.61621  0.61958  0.77255  0.48576  0.95510
     66   3.02924  4.86727  3.52204  3.02839  4.22726  3.51340  3.83924  3.77028  2.24526  3.28231  4.28174  3.38659  4.01477  3.05833  0.94621  3.11227  3.29363  3.49326  5.30152  4.14978     68 r - - -
          2.68618  4.42225  2.77519  2.73123  3.46354  2.40513  3.72494  3.29354  2.67741  2.69355  4.24690  2.90347  2.73739  3.18146  2.89801  2.37887  2.77519  2.98518  4.58477  3.61503
          0.03072  3.89386  4.61621  0.61958  0.77255  0.48576  0.95510
     67   2.66180  4.27082  3.87484  3.36062  3.51923  3.67099  4.22985  1.92569  3.25796  2.28251  3.40976  3.66358  4.13675  3.58169  3.55223  3.01303  1.99267  1.81225  5.17177  3.95019     69 v - - -
          2.68618  4.42225  2.77519  2.73123  3.46354  2.40513  3.72494  3.29354  2.67741  2.69355  4.24690  2.90347  2.73739  3.18146  2.89801  2.37887  2.77519  2.98518  4.58477  3.61503
          0.03072  3.89386  4.61621  0.61958  0.77255  0.48576  0.95510
     68   2.22809  4.19582  3.13211  2.92099  4.28380  1.92861  4.10408  3.75042  3.07235  3.42118  4.25291  3.16314  3.64905  3.36460  3.40683  1.48137  2.70841  3.19735  5.60440  4.35934     70 s - - -
          2.68618  4.42225  2.77519  2.73123  3.46354  2.40513  3.72494  3.29354  2.67741  2.69355  4.24690  2.90347  2.73739  3.18146  2.89801  2.37887  2.77519  2.98518  4.58477  3.61503
          0.03072  3.89386  4.61621  0.61958  0.77255  0.48576  0.95510
     69   2.99135  4.95637  3.16879  2.78601  4.34769  3.47872  3.77058  3.77825  1.00940  3.33857  4.29869  3.20960  3.97740  2.96071  2.43508  3.03183  3.24293  3.48477  5.39341  4.20918     71 k - - -
          2.68618  4.42225  2.77519  2.73123  3.46354  2.40513  3.72494  3.29354  2.67741  2.69355  4.24690  2.90347  2.73739  3.18146  2.89801  2.37887  2.77519  2.98518  4.58477  3.61503
          0.03072  3.89386  4.61621  0.61958  0.77255  0.48576  0.95510
     70   3.05212  4.49737  4.39411  3.90363  3.17609  4.15687  4.59395  2.06452  3.71742  1.13054  3.05569  4.17524  4.50498  4.00523  3.92039  3.53984  3.32269  1.79957  5.13918  3.92936     72 l - - -
          2.68618  4.42225  2.77519  2.73123  3.46354  2.40513  3.72494  3.29354  2.67741  2.69355  4.24690  2.90347  2.73739  3.18146  2.89801  2.37887  2.77519  2.98518  4.58477  3.61503
          0.03072  3.89386  4.61621  0.61958  0.77255  0.48576  0.95510
     71   3.17907  4.63488  4.22389  3.86364  3.14356  4.00943  4.51266  2.34856  3.63119  0.84931  3.15948  4.13706  4.44098  3.99440  3.80384  3.58250  3.47227  2.39148  5.03081  3.75913     73 l - - -
          2.68618  4.42225  2.77519  2.73123  3.46354  2.40513  3.72494  3.29354  2.67741  2.69355  4.24690  2.90347  2.73739  3.18146  2.89801  2.37887  2.77519  2.98518  4.58477  3.61503
          0.03072  3.89386  4.61621  0.61958  0.77255  0.48576  0.95510
     72   2.32524  4.24603  3.22471  3.04126  4.09746  2.97550  4.15063  3.62286  3.11647  3.34137  4.26553  3.26276  3.71602  3.46407  3.40199  1.05927  2.80694  3.15330  5.46820  4.18105     74 s - - -
          2.68618  4.42225  2.77519  2.73123  3.46354  2.40513  3.72494  3.29354  2.67741  2.69355  4.24690  2.90347  2.73739  3.18146  2.89801  2.37887  2.77519  2.98518  4.58477  3.61503
          0.03072  3.89386  4.61621  0.61958  0.77255  0.48576  0.95510
     73   0.98337  4.20243  3.48405  3.27611  4.07343  3.02645  4.29567  3.20212  3.29291  3.08277  4.11209  3.42040  3.76767  3.63207  3.54209  2.55246  2.83129  2.85282  5.49845  4.30102     75 a - - -
          2.68618  4.42225  2.77519  2.73123  3.46354  2.40513  3.72494  3.29354  2.67741  2.69355  4.24690  2.90347  2.73739  3.18146  2.89801  2.37887  2.77519  2.98518  4.58477  3.61503
          0.03072  3.89386  4.61621  0.61958  0.77255  0.48576  0.95510
     74   3.01783  4.83180  3.14616  2.90808  3.29936  3.46527  1.09818  3.72407  2.75053  3.21543  4.25990  3.31662  4.01889  3.27454  3.01505  3.08826  3.32184  3.45877  4.76417  3.24958     76 h - - -
          2.68618  4.42225  2.77519  2.73123  3.46354  2.40513  3.72494  3.29354  2.67741  2.69355  4.24690  2.90347  2.73739  3.18146  2.89801  2.37887  2.77519  2.98518  4.58477  3.61503
          0.03072  3.89386  4.61621  0.61958  0.77255  0.48576  0.95510
     75   2.82489  4.36137  4.15505  3.81865  3.56551  3.74617  4.61661  2.04868  3.68676  2.24869  3.52722  4.00510  4.30534  4.04494  3.89724  3.25089  3.18583  0.99835  5.35362  4.08666     77 v - - -
          2.68618  4.42225  2.77519  2.73123  3.46354  2.40513  3.72494  3.29354  2.67741  2.69355  4.24690  2.90347  2.73739  3.18146  2.89801  2.37887  2.77519  2.98518  4.58477  3.61503
          0.03072  3.89386  4.61621  0.61958  0.77255  0.48576  0.95510
     76   3.04771  4.46026  4.36638  3.98284  3.38841  4.08986  4.70686  1.05181  3.81140  1.96988  3.32024  4.22516  4.51885  4.15737  4.00550  3.58707  3.34643  1.84619  5.28380  4.02406     78 i - - -
          2.68618  4.42225  2.77519  2.73123  3.46354  2.40513  3.72494  3.29354  2.67741  2.69355  4.24690  2.90347  2.73739  3.18146  2.89801  2.37887  2.77519  2.98518  4.58477  3.61503
          0.03072  3.89386  4.61621  0.61958  0.77255  0.48576  0.95510
     77   2.77937  4.53340  3.38881  3.23076  4.22448  3.21969  4.30663  3.77518  3.28985  3.39978  4.45040  3.53541  0.78881  3.67798  3.53314  2.94748  3.22257  3.41814  5.40538  4.34537     79 p - - -
          2.68618  4.42225  2.77519  2.73123  3.46354  2.40513  3.72494  3.29354  2.67741  2.69355  4.24690  2.90347  2.73739  3.18146  2.89801  2.37887  2.77519  2.98518  4.58477  3.61503
          0.03072  3.89386  4.61621  0.61958  0.77255  0.48576  0.95510
     78   3.02924  4.86727  3.52204  3.02839  4.22726  3.51340  3.83924  3.77028  2.24526  3.28231  4.28174  3.38659  4.01477  3.05833  0.94621  3.11227  3.29363  3.49326  5.30152  4.14978     80 r - - -
          2.68618  4.42225  2.77519  2.73123  3.46354  2.40513  3.72494  3.29354  2.67741  2.69355  4.24690  2.90347  2.73739  3.18146  2.89801  2.37887  2.77519  2.98518  4.58477  3.61503
          0.03072  3.89386  4.61621  0.61958  0.77255  0.48576  0.95510
     79   0.98337  4.20243  3.48405  3.27611  4.07343  3.02645  4.29567  3.20212  3.29291  3.08277  4.11209  3.42040  3.76767  3.63207  3.54209  2.55246  2.83129  2.85282  5.49845  4.30102     81 a - - -
          2.68618  4.42225  2.77519  2.73123  3.46354  2.40513  3.72494  3.29354  2.67741  2.69355  4.24690  2.90347  2.73739  3.18146  2.89801  2.37887  2.77519  2.98518  4.58477  3.61503
          0.03072  3.89386  4.61621  0.61958  0.77255  0.48576  0.95510
     80   0.98337  4.20243  3.48405  3.27611  4.07343  3.02645  4.29567  3.20212  3.29291  3.08277  4.11209  3.42040  3.76767  3.63207  3.54209  2.55246  2.83129  2.85282  5.49845  4.30102     82 a - - -
          2.68618  4.42225  2.77519  2.73123  3.46354  2.40513  3.72494  3.29354  2.67741  2.69355  4.24690  2.90347  2.73739  3.18146  2.89801  2.37887  2.77519  2.98518  4.58477  3.61503
          0.03072  3.89386  4.61621  0.61958  0.77255  0.48576  0.95510
     81   2.82157  5.24066  1.70223  2.12654  4.56380  3.17785  3.73138  4.11125  2.71971  3.65435  4.50890  1.74730  3.79266  2.90732  3.27270  2.74935  3.12431  3.69708  5.78639  4.31761     83 d - - -
          2.68618  4.42225  2.77519  2.73123  3.46354  2.40513  3.72494  3.29354  2.67741  2.69355  4.24690  2.90347  2.73739  3.18146  2.89801  2.37887  2.77519  2.98518  4.58477  3.61503
          0.03072  3.89386  4.61621  0.61958  0.77255  0.48576  0.95510
     82   2.88895  5.41155  1.65767  1.45605  4.69871  3.18629  3.72057  4.20086  2.72072  3.72335  4.58044  2.65900  3.80058  2.88866  3.29792  2.78313  3.17582  3.78972  5.88015  4.39720     84 e - - -
          2.68618  4.42225  2.77519  2.73123  3.46354  2.40513  3.72494  3.29354  2.67741  2.69355  4.24690  2.90347  2.73739  3.18146  2.89801  2.37887  2.77519  2.98518  4.58477  3.61503
          0.03072  3.89386  4.61621  0.61958  0.77255  0.48576  0.95510
     83   2.97957  4.36710  4.51899  4.03266  3.48587  4.20762  4.78874  1.58699  3.90390  2.02931  3.32612  4.27472  4.57776  4.20158  4.12854  3.59388  3.26009  1.13634  5.40386  4.17737     85 v - - -
          2.68618  4.42225  2.77519  2.73123  3.46354  2.40513  3.72494  3.29354  2.67741  2.69355  4.24690  2.90347  2.73739  3.18146  2.89801  2.37887  2.77519  2.98518  4.58477  3.61503
          0.03072  3.89386  4.61621  0.61958  0.77255  0.48576  0.95510
     84   3.11606  4.63466  3.87785  3.48690  1.30791  3.91073  2.62005  3.12157  3.36628  2.57055  3.71946  3.65049  4.30192  3.61186  3.58482  3.27376  3.36245  2.98467  3.85721  2.17463     86 f - - -
          2.68618  4.42225  2.77519  2.73123  3.46354  2.40513  3.72494  3.29354  2.67741  2.69355  4.24690  2.90347  2.73739  3.18146  2.89801  2.37887  2.77519  2.98518  4.58477  3.61503
          0.03072  3.89386  4.61621  0.61958  0.77255  0.48576  0.95510
     85   2.41584  4.39019  2.99942  2.72576  4.06233  3.10638  3.91197  3.41221  2.77291  3.15308  4.03789  2.47492  3.74937  3.14966  3.12146  2.54910  1.59231  3.03307  5.40892  4.11606     87 t - - -
          2.68618  4.42225  2.77519  2.73123  3.46354  2.40513  3.72494  3.29354  2.67741  2.69355  4.24690  2.90347  2.73739  3.18146  2.89801  2.37887  2.77519  2.98518  4.58477  3.61503
          0.03072  3.89386  4.61621  0.61958  0.77255  0.48576  0.95510
     86   1.46732  4.12639  3.47259  3.14990  4.05119  2.98699  4.16471  3.15243  3.12868  3.04832  3.97892  3.31325  3.70582  3.45467  3.42089  2.43509  1.89668  2.77773  5.47485  4.26181     88 a - - -
          2.68618  4.42225  2.77519  2.73123  3.46354  2.40513  3.72494  3.29354  2.67741  2.69355  4.24690  2.90347  2.73739  3.18146  2.89801  2.37887  2.77519  2.98518  4.58477  3.61503
          0.03072  3.89386  4.61621  0.61958  0.77255  0.48576  0.95510
     87   3.04771  4.46026  4.36638  3.98284  3.38841  4.08986  4.70686  1.05181  3.81140  1.96988  3.32024  4.22516  4.51885  4.15737  4.00550  3.58707  3.34643  1.84619  5.28380  4.02406     89 i - - -
          2.68618  4.42225  2.77519  2.73123  3.46354  2.40513  3.72494  3.29354  2.67741  2.69355  4.24690  2.90347  2.73739  3.18146  2.89801  2.37887  2.77519  2.98518  4.58477  3.61503
          0.03072  3.89386  4.61621  0.61958  0.77255  0.48576  0.95510
     88   3.11171  4.47101  4.58213  4.08051  3.25739  4.34529  4.74761  1.26015  3.89968  1.56171  3.12218  4.34631  4.63647  4.17985  4.09274  3.72583  3.36546  1.81672  5.23877  4.02088     90 i - - -
          2.68618  4.42225  2.77519  2.73123  3.46354  2.40513  3.72494  3.29354  2.67741  2.69355  4.24690  2.90347  2.73739  3.18146  2.89801  2.37887  2.77519  2.98518  4.58477  3.61503
          0.03072  3.89386  4.61621  0.61958  0.77255  0.48576  0.95510
     89   2.91479  5.42410  1.30586  1.79280  4.71258  3.17750  3.74235  4.21659  2.77137  3.75049  4.62372  2.65725  3.80746  2.91819  3.35842  2.80572  3.20965  3.80940  5.90524  4.41973     91 d - - -
          2.68618  4.42225  2.77519  2.73123  3.46354  2.40513  3.72494  3.29354  2.67741  2.69355  4.24690  2.90347  2.73739  3.18146  2.89801  2.37887  2.77519  2.98518  4.58477  3.61503
          0.03072  3.89386  4.61621  0.61958  0.77255  0.48576  0.95510
     90   2.76667  5.10072  2.60985  1.72511  4.38438  3.34834  2.96356  3.84452  2.04241  3.36475  4.18944  2.83623  3.82203  2.75123  2.66703  2.73153  2.99999  3.48303  5.50702  4.15186     92 e - - -
          2.68618  4.42225  2.77519  2.73123  3.46354  2.40513  3.72494  3.29354  2.67741  2.69355  4.24690  2.90347  2.73739  3.18146  2.89801  2.37887  2.77519  2.98518  4.58477  3.61503
          0.03072  3.89386  4.61621  0.61958  0.77255  0.48576  0.95510
     91   2.54083  4.59628  2.99452  2.57150  4.07876  3.27387  3.71606  3.44597  2.01506  3.09227  3.94131  3.01691  3.79002  2.89981  2.78335  2.32499  2.10263  3.10202  5.33452  4.05178     93 k - - -
          2.68618  4.42225  2.77519  2.73123  3.46354  2.40513  3.72494  3.29354  2.67741  2.69355  4.24690  2.90347  2.73739  3.18146  2.89801  2.37887  2.77519  2.98518  4.58477  3.61503
          0.03072  3.89386  4.61621  0.61958  0.77255  0.48576  0.95510
     92   2.81140  4.97120  2.82722  2.47799  3.95560  3.41727  2.83403  3.71281  2.25771  3.22965  4.11570  2.96831  3.88365  1.72688  2.57350  2.81438  3.04750  3.39607  5.22669  3.82218     94 q - - -
          2.68618  4.42225  2.77519  2.73123  3.46354  2.40513  3.72494  3.29354  2.67741  2.69355  4.24690  2.90347  2.73739  3.18146  2.89801  2.37887  2.77519  2.98518  4.58477  3.61503
          0.03072  3.89386  4.61621  0.61958  0.77255  0.48576  0.95510
     93   1.54637  4.21607  3.25550  2.96215  4.11149  2.99785  4.06936  3.41534  3.00290  3.16106  4.05822  3.21523  2.07861  3.33312  3.32865  2.45301  2.73270  2.99493  5.47603  4.24439     95 a - - -
          2.68618  4.42225  2.77519  2.73123  3.46354  2.40513  3.72494  3.29354  2.67741  2.69355  4.24690  2.90347  2.73739  3.18146  2.89801  2.37887  2.77519  2.98518  4.58477  3.61503
          0.03072  3.89386  4.61621  0.61958  0.77255  0.48576  0.95510
     94   2.53709  4.40515  3.21716  2.70865  3.66275  2.88126  3.74746  2.39493  2.36989  2.69574  3.58712  3.13947  3.84858  2.99845  2.97395  2.69439  2.44454  2.68620  5.05474  3.79859     96 k - - -
          2.68618  4.42225  2.77519  2.73123  3.46354  2.40513  3.72494  3.29354  2.67741  2.69355  4.24690  2.90347  2.73739  3.18146  2.89801  2.37887  2.77519  2.98518  4.58477  3.61503
          0.03072  3.89386  4.61621  0.61958  0.77255  0.48576  0.95510
     95   2.32623  4.24912  3.26119  2.93783  4.03804  3.05261  4.02478  3.32437  2.92557  3.07555  3.98642  3.21536  2.70527  3.28665  3.24736  2.49550  1.50787  2.94323  5.41121  4.17370     97 t - - -
          2.68618  4.42225  2.77519  2.73123  3.46354  2.40513  3.72494  3.29354  2.67741  2.69355  4.24690  2.90347  2.73739  3.18146  2.89801  2.37887  2.77519  2.98518  4.58477  3.61503
          0.03072  3.89386  4.61621  0.61958  0.77255  0.48576  0.95510
     96   2.67404  4.64664  2.89958  1.83039  3.89642  3.40060  3.80463  2.94588  2.63939  2.82579  3.81206  3.06143  3.89420  3.01517  3.03175  2.77975  2.95001  2.09852  5.30870  3.99826     98 e - - -
          2.68618  4.42225  2.77519  2.73123  3.46354  2.40513  3.72494  3.29354  2.67741  2.69355  4.24690  2.90347  2.73739  3.18146  2.89801  2.37887  2.77519  2.98518  4.58477  3.61503
          0.03072  3.89386  4.61621  0.61958  0.77255  0.48576  0.95510
     97   1.89894  4.50288  2.92246  2.27847  4.00701  3.22164  3.79095  3.28079  2.64789  3.02331  3.89570  3.02066  3.77631  2.99792  3.04741  2.59763  2.23325  2.95514  5.34054  4.05178     99 a - - -
          2.68618  4.42225  2.77519  2.73123  3.46354  2.40513  3.72494  3.29354  2.67741  2.69355  4.24690  2.90347  2.73739  3.18146  2.89801  2.37887  2.77519  2.98518  4.58477  3.61503
          0.03072  3.89386  4.61621  0.61958  0.77255  0.48576  0.95510
     98   1.91136  4.70522  3.07912  2.58717  4.08884  3.38519  3.65750  3.45194  2.02944  3.06947  3.92684  3.03879  3.84113  2.83059  2.29897  2.71199  2.90332  3.13638  5.29521  4.03049    100 a - - -
          2.68618  4.42225  2.77519  2.73123  3.46354  2.40513  3.72494  3.29354  2.67741  2.69355  4.24690  2.90347  2.73739  3.18146  2.89801  2.37887  2.77519  2.98518  4.58477  3.61503
          0.03072  3.89386  4.61621  0.61958  0.77255  0.48576  0.95510
     99   1.37436  4.16281  3.67145  3.30692  3.82982  3.16030  4.24598  2.67103  3.24168  2.70365  3.76525  3.46728  3.84009  3.56941  3.51760  2.59781  2.78986  2.07296  5.38319  4.15353    101 a - - -
          2.68618  4.42225  2.77519  2.73123  3.46354  2.40513  3.72494  3.29354  2.67741  2.69355  4.24690  2.90347  2.73739  3.18146  2.89801  2.37887  2.77519  2.98518  4.58477  3.61503
          0.03072  3.89386  4.61621  0.61958  0.77255  0.48576  0.95510
    100   2.61905  4.77381  2.88594  2.47718  4.22656  3.30901  3.65889  3.63916  1.72758  3.21836  4.05080  2.95479  3.05287  2.81804  2.67060  2.31930  2.89678  3.27638  5.40555  4.10329    102 k - - -
          2.68618  4.42225  2.77519  2.73123  3.46354  2.40513  3.72494  3.29354  2.67741  2.69355  4.24690  2.90347  2.73739  3.18146  2.89801  2.37887  2.77519  2.98518  4.58477  3.61503
          0.03072  3.89386  4.61621  0.61958  0.77255  0.48576  0.95510
    101   2.99135  4.95637  3.16879  2.78601  4.34769  3.47872  3.77058  3.77825  1.00940  3.33857  4.29869  3.20960  3.97740  2.96071  2.43508  3.03183  3.24293  3.48477  5.39341  4.20918    103 k - - -
          2.68618  4.42225  2.77519  2.73123  3.46354  2.40513  3.72494  3.29354  2.67741  2.69355  4.24690  2.90347  2.73739  3.18146  2.89801  2.37887  2.77519  2.98518  4.58477  3.61503
          0.03072  3.89386  4.61621  0.61958  0.77255  0.48576  0.95510
    102   2.32623  4.24912  3.26119  2.93783  4.03804  3.05261  4.02478  3.32437  2.92557  3.07555  3.98642  3.21536  2.70527  3.28665  3.24736  2.49550  1.50787  2.94323  5.41121  4.17370    104 t - - -
          2.68618  4.42225  2.77519  2.73123  3.46354  2.40513  3.72494  3.29354  2.67741  2.69355  4.24690  2.90347  2.73739  3.18146  2.89801  2.37887  2.77519  2.98518  4.58477  3.61503
          0.03072  3.89386  4.61621  0.61958  0.77255  0.48576  0.95510
    103   1.84747  4.14002  3.29205  3.04155  4.19324  2.90929  4.14049  3.54449  3.10382  3.29682  4.16232  3.22676  3.65326  3.41658  3.41038  1.32680  2.68267  3.05046  5.55898  4.31970    105 s - - -
          2.68618  4.42225  2.77519  2.73123  3.46354  2.40513  3.72494  3.29354  2.67741  2.69355  4.24690  2.90347  2.73739  3.18146  2.89801  2.37887  2.77519  2.98518  4.58477  3.61503
          0.03072  3.89386  4.61621  0.61958  0.77255  0.48576  0.95510
    104   2.10884  4.15494  3.49007  3.04419  3.83285  3.10659  4.02016  3.00088  2.99636  2.86302  3.76290  3.28737  3.74560  3.31338  3.32109  2.17657  1.92265  2.25976  5.25698  4.03368    106 t - - -
          2.68618  4.42225  2.77519  2.73123  3.46354  2.40513  3.72494  3.29354  2.67741  2.69355  4.24690  2.90347  2.73739  3.18146  2.89801  2.37887  2.77519  2.98518  4.58477  3.61503
          0.03072  3.89386  4.61621  0.61958  0.77255  0.48576  0.95510
    105   3.02924  4.86727  3.52204  3.02839  4.22726  3.51340  3.83924  3.77028  2.24526  3.28231  4.28174  3.38659  4.01477  3.05833  0.94621  3.11227  3.29363  3.49326  5.30152  4.14978    107 r - - -
          2.68618  4.42225  2.77519  2.73123  3.46354  2.40513  3.72494  3.29354  2.67741  2.69355  4.24690  2.90347  2.73739  3.18146  2.89801  2.37887  2.77519  2.98518  4.58477  3.61503
          0.12001  3.89386  2.37817  0.61958  0.77255  0.48576  0.95510
    106   2.61254  4.70846  2.74655  2.46782  4.09461  3.22958  3.69674  3.60059  2.40851  3.19107  4.07680  2.93489  3.78405  1.85766  2.74823  2.29109  2.92369  3.24935  5.35847  4.01825    108 q - - -
          2.68618  4.42225  2.77519  2.73123  3.46354  2.40513  3.72494  3.29354  2.67741  2.69355  4.24690  2.90347  2.73739  3.18146  2.89801  2.37887  2.77519  2.98518  4.58477  3.61503
          0.03355  3.80740  4.52975  0.61958  0.77255  0.44188  1.02953
    107   2.99135  4.95637  3.16879  2.78601  4.34769  3.47872  3.77058  3.77825  1.00940  3.33857  4.29869  3.20960  3.97740  2.96071  2.43508  3.03183  3.24293  3.48477  5.39341  4.20918    109 k - - -
          2.68618  4.42225  2.77519  2.73123  3.46354  2.40513  3.72494  3.29354  2.67741  2.69355  4.24690  2.90347  2.73739  3.18146  2.89801  2.37887  2.77519  2.98518  4.58477  3.61503
          0.03072  3.89386  4.61621  0.61958  0.77255  0.48576  0.95510
    108   1.98264  4.21908  3.25470  2.90763  4.07936  3.01619  4.00740  3.36898  2.92016  3.11709  3.99138  3.18279  1.99465  3.25527  3.26195  2.44015  2.24066  2.95777  5.44074  4.20192    110 a - - -
          2.68618  4.42225  2.77519  2.73123  3.46354  2.40513  3.72494  3.29354  2.67741  2.69355  4.24690  2.90347  2.73739  3.18146  2.89801  2.37887  2.77519  2.98518  4.58477  3.61503
          0.03072  3.89386  4.61621  0.61958  0.77255  0.48576  0.95510
    109   2.89734  4.88408  2.91666  2.67149  4.05553  3.37992  3.83007  3.68934  2.49075  3.18959  4.21662  3.13150  3.93354  1.19650  2.77460  2.94408  3.19418  3.41761  5.32364  4.01873    111 q - - -
          2.68618  4.42225  2.77519  2.73123  3.46354  2.40513  3.72494  3.29354  2.67741  2.69355  4.24690  2.90347  2.73739  3.18146  2.89801  2.37887  2.77519  2.98518  4.58477  3.61503
          0.03072  3.89386  4.61621  0.61958  0.77255  0.48576  0.95510
    110   2.55665  4.60226  2.95888  2.54858  3.96938  2.74091  3.71446  3.35134  2.48830  3.00295  3.87757  3.00961  3.80072  2.02480  2.86414  2.64061  2.84816  2.62745  5.27830  3.97435    112 q - - -
          2.68618  4.42225  2.77519  2.73123  3.46354  2.40513  3.72494  3.29354  2.67741  2.69355  4.24690  2.90347  2.73739  3.18146  2.89801  2.37887  2.77519  2.98518  4.58477  3.61503
          0.03072  3.89386  4.61621  0.61958  0.77255  0.48576  0.95510
    111   2.62467  4.65022  3.04410  2.62891  4.09933  3.33151  3.72810  3.39505  1.87032  3.07879  3.96883  3.06457  3.84092  2.91444  2.66985  2.70968  1.94158  3.08291  5.34138  4.07451    113 k - - -
          2.68618  4.42225  2.77519  2.73123  3.46354  2.40513  3.72494  3.29354  2.67741  2.69355  4.24690  2.90347  2.73739  3.18146  2.89801  2.37887  2.77519  2.98518  4.58477  3.61503
          0.03072  3.89386  4.61621  0.61958  0.77255  0.48576  0.95510
    112   2.76414  5.19686  2.14053  1.99015  4.50470  3.27970  3.62712  3.96384  1.76791  3.47863  4.29253  2.75449  3.79340  2.76859  2.87173  2.70461  3.01365  3.57323  5.63503  4.23205    114 k - - -
          2.68618  4.42225  2.77519  2.73123  3.46354  2.40513  3.72494  3.29354  2.67741  2.69355  4.24690  2.90347  2.73739  3.18146  2.89801  2.37887  2.77519  2.98518  4.58477  3.61503
          0.12001  3.89386  2.37817  0.61958  0.77255  0.48576  0.95510
    113   2.71666  4.36012  3.76399  3.32873  3.34190  3.63025  4.18246  2.32489  3.13835  1.44589  3.28820  3.63144  4.11834  3.53569  3.39505  3.02436  2.51384  2.22605  5.07841  3.82594    115 l - - -
          2.68618  4.42225  2.77519  2.73123  3.46354  2.40513  3.72494  3.29354  2.67741  2.69355  4.24690  2.90347  2.73739  3.18146  2.89801  2.37887  2.77519  2.98518  4.58477  3.61503
          0.03355  3.80740  4.52975  0.61958  0.77255  0.44188  1.02953
    114   1.87668  4.19916  3.85674  3.45738  3.70192  3.39164  4.34329  2.28802  3.37734  2.49171  3.60740  3.63936  4.00928  3.69826  3.64200  2.81310  2.89368  1.46742  5.33956  4.11432    116 v - - -
          2.68618  4.42225  2.77519  2.73123  3.46354  2.40513  3.72494  3.29354  2.67741  2.69355  4.24690  2.90347  2.73739  3.18146  2.89801  2.37887  2.77519  2.98518  4.58477  3.61503
          0.03072  3.89386  4.61621  0.61958  0.77255  0.48576  0.95510
    115   2.71321  4.99920  2.55964  1.71492  4.31097  3.30238  3.64273  3.72735  2.41213  3.29796  4.13673  2.82424  3.80234  2.45843  2.83775  2.69725  2.53356  3.37748  5.50576  4.14461    117 e - - -
          2.68618  4.42225  2.77519  2.73123  3.46354  2.40513  3.72494  3.29354  2.67741  2.69355  4.24690  2.90347  2.73739  3.18146  2.89801  2.37887  2.77519  2.98518  4.58477  3.61503
          0.03072  3.89386  4.61621  0.61958  0.77255  0.48576  0.95510
    116   2.85641  5.28683  1.30964  2.10907  4.60516  3.16435  3.75272  4.16748  2.77887  3.71335  4.58259  2.26427  3.79880  2.93589  3.35010  2.77436  3.16781  3.74954  5.83563  4.35226    118 d - - -
          2.68618  4.42225  2.77519  2.73123  3.46354  2.40513  3.72494  3.29354  2.67741  2.69355  4.24690  2.90347  2.73739  3.18146  2.89801  2.37887  2.77519  2.98518  4.58477  3.61503
          0.03072  3.89386  4.61621  0.61958  0.77255  0.48576  0.95510
    117   2.68252  4.91000  2.47691  1.62829  4.34132  3.21295  3.72650  3.77873  2.58333  3.38319  4.23697  2.82365  3.78832  2.90303  3.03083  2.02235  2.98913  3.40145  5.57924  4.20359    119 e - - -
          2.68618  4.42225  2.77519  2.73123  3.46354  2.40513  3.72494  3.29354  2.67741  2.69355  4.24690  2.90347  2.73739  3.18146  2.89801  2.37887  2.77519  2.98518  4.58477  3.61503
          0.03072  3.89386  4.61621  0.61958  0.77255  0.48576  0.95510
    118   2.21289  4.63322  2.84986  2.50643  4.13977  3.22771  3.73186  3.54969  2.49716  3.17142  4.02093  2.96760  3.77387  1.96749  2.87609  2.29833  2.85800  3.18386  5.40113  4.09063    120 q - - -
          2.68618  4.42225  2.77519  2.73123  3.46354  2.40513  3.72494  3.29354  2.67741  2.69355  4.24690  2.90347  2.73739  3.18146  2.89801  2.37887  2.77519  2.98518  4.58477  3.61503
          0.03072  3.89386  4.61621  0.61958  0.77255  0.48576  0.95510
    119   1.46732  4.12639  3.47259  3.14990  4.05119  2.98699  4.16471  3.15243  3.12868  3.04832  3.97892  3.31325  3.70582  3.45467  3.42089  2.43509  1.89668  2.77773  5.47485  4.26181    121 a - - -
          2.68618  4.42225  2.77519  2.73123  3.46354  2.40513  3.72494  3.29354  2.67741  2.69355  4.24690  2.90347  2.73739  3.18146  2.89801  2.37887  2.77519  2.98518  4.58477  3.61503
          0.03072  3.89386  4.61621  0.61958  0.77255  0.48576  0.95510
    120   3.01228  5.14432  0.88786  2.34778  4.52413  3.22660  3.94946  4.11711  3.03755  3.72154  4.69993  2.90530  3.88088  3.18850  3.55682  2.97209  3.35124  3.75395  5.68861  4.39326    122 d - - -
          2.68618  4.42225  2.77519  2.73123  3.46354  2.40513  3.72494  3.29354  2.67741  2.69355  4.24690  2.90347  2.73739  3.18146  2.89801  2.37887  2.77519  2.98518  4.58477  3.61503
          0.02078  3.88392        *  0.61958  0.77255  0.00000        *
//
HMMER3/f [3.1b2 | February 2015]
NAME  H_lightcyan.BUF2
LENG  159
ALPH  amino
RF    no
MM    no
CONS  yes
CS    no
MAP   yes
DATE  Fri Nov 20 00:50:24 2020
NSEQ  6
EFFN  0.711914
CKSUM 3756320478
STATS LOCAL MSV      -10.3062  0.70848
STATS LOCAL VITERBI  -11.1041  0.70848
STATS LOCAL FORWARD   -3.7363  0.70848
HMM          A        C        D        E        F        G        H        I        K        L        M        N        P        Q        R        S        T        V        W        Y   
            m->m     m->i     m->d     i->m     i->i     d->m     d->d
  COMPO   2.13670  4.48514  3.02296  2.81926  3.94723  2.51383  4.05600  2.89550  2.84197  2.77368  3.80451  3.30755  2.87604  3.28200  2.78390  2.55259  2.65006  2.45405  5.41166  4.18275
          2.68618  4.42225  2.77519  2.73123  3.46354  2.40513  3.72494  3.29354  2.67741  2.69355  4.24690  2.90347  2.73739  3.18146  2.89801  2.37887  2.77519  2.98518  4.58477  3.61503
          0.28112  4.01911  1.48239  0.61958  0.77255  0.00000        *
      1   3.04591  4.53959  4.02735  3.67009  3.10302  3.85203  4.35718  2.30582  3.43867  1.00902  3.16325  3.95478  4.30686  3.83110  3.62975  3.41594  3.34604  2.31658  4.94279  3.64206      1 l - - -
          2.68618  4.42225  2.77519  2.73123  3.46354  2.40513  3.72494  3.29354  2.67741  2.69355  4.24690  2.90347  2.73739  3.18146  2.89801  2.37887  2.77519  2.98518  4.58477  3.61503
          0.03475  3.77274  4.49509  0.61958  0.77255  0.69350  0.69279
      2   2.54975  4.33142  3.20266  3.09125  4.22853  0.90120  4.21475  3.80647  3.25849  3.47268  4.45012  3.36777  3.71935  3.59116  3.50267  2.71938  3.02337  3.35444  5.34719  4.32812      2 g - - -
          2.68618  4.42225  2.77519  2.73123  3.46354  2.40513  3.72494  3.29354  2.67741  2.69355  4.24690  2.90347  2.73739  3.18146  2.89801  2.37887  2.77519  2.98518  4.58477  3.61503
          0.03475  3.77274  4.49509  0.61958  0.77255  0.37484  1.16284
      3   2.98704  4.43363  4.41693  3.89329  3.28289  4.11642  4.57367  2.09828  3.73685  1.81069  1.78377  4.14607  4.47324  3.99976  3.93967  3.47241  3.25283  1.58777  5.17000  4.00215      3 v - - -
          2.68618  4.42225  2.77519  2.73123  3.46354  2.40513  3.72494  3.29354  2.67741  2.69355  4.24690  2.90347  2.73739  3.18146  2.89801  2.37887  2.77519  2.98518  4.58477  3.61503
          0.02706  4.01911  4.74146  0.61958  0.77255  0.48576  0.95510
      4   2.92499  4.42944  4.32641  3.99618  3.66100  3.87339  4.77375  2.05383  3.86620  2.32392  3.60592  4.16188  4.42727  4.21640  4.06425  3.38782  3.28394  0.85837  5.46951  4.20932      4 v - - -
          2.68618  4.42225  2.77519  2.73123  3.46354  2.40513  3.72494  3.29354  2.67741  2.69355  4.24690  2.90347  2.73739  3.18146  2.89801  2.37887  2.77519  2.98518  4.58477  3.61503
          0.02706  4.01911  4.74146  0.61958  0.77255  0.48576  0.95510
      5   3.08502  5.21951  2.55856  0.83353  4.58514  3.37336  3.97578  4.06850  2.87527  3.66304  4.63293  3.02517  3.98561  3.18986  3.29762  3.05387  3.39114  3.73808  5.72909  4.45415      5 e - - -
          2.68618  4.42225  2.77519  2.73123  3.46354  2.40513  3.72494  3.29354  2.67741  2.69355  4.24690  2.90347  2.73739  3.18146  2.89801  2.37887  2.77519  2.98518  4.58477  3.61503
          0.02706  4.01911  4.74146  0.61958  0.77255  0.48576  0.95510
      6   2.49751  4.34210  3.56454  3.32616  4.10451  3.17583  4.33148  3.24977  3.27202  3.10800  4.15091  3.51010  3.89199  3.65999  3.52215  2.70066  0.94554  2.92880  5.52933  4.32185      6 t - - -
          2.68618  4.42225  2.77519  2.73123  3.46354  2.40513  3.72494  3.29354  2.67741  2.69355  4.24690  2.90347  2.73739  3.18146  2.89801  2.37887  2.77519  2.98518  4.58477  3.61503
          0.02706  4.01911  4.74146  0.61958  0.77255  0.48576  0.95510
      7   2.85581  5.07741  3.14018  2.57913  4.37428  3.54343  2.92244  3.83320  2.06003  3.32338  4.15765  3.05042  3.93072  1.90288  1.90415  2.84906  3.05421  3.49481  5.40806  4.12831      7 q - - -
          2.68618  4.42225  2.77519  2.73123  3.46354  2.40513  3.72494  3.29354  2.67741  2.69355  4.24690  2.90347  2.73739  3.18146  2.89801  2.37887  2.77519  2.98518  4.58477  3.61503
          0.02706  4.01911  4.74146  0.61958  0.77255  0.48576  0.95510
      8   2.85692  4.61564  3.56054  3.47967  4.61517  0.53487  4.58902  4.25236  3.68075  3.88750  4.86594  3.72514  4.01138  3.99348  3.89880  3.03337  3.34958  3.75239  5.66958  4.72272      8 G - - -
          2.68618  4.42225  2.77519  2.73123  3.46354  2.40513  3.72494  3.29354  2.67741  2.69355  4.24690  2.90347  2.73739  3.18146  2.89801  2.37887  2.77519  2.98518  4.58477  3.61503
          0.02706  4.01911  4.74146  0.61958  0.77255  0.48576  0.95510
      9   3.32295  4.74299  4.42437  4.06705  3.19712  4.16709  4.67693  2.41145  3.83335  0.71367  3.17816  4.32824  4.57862  4.16646  3.98455  3.75829  3.61132  2.48644  5.12737  3.88382      9 l - - -
          2.68618  4.42225  2.77519  2.73123  3.46354  2.40513  3.72494  3.29354  2.67741  2.69355  4.24690  2.90347  2.73739  3.18146  2.89801  2.37887  2.77519  2.98518  4.58477  3.61503
          0.02706  4.01911  4.74146  0.61958  0.77255  0.48576  0.95510
     10   1.42383  4.17564  3.57120  3.23669  4.12809  3.03612  4.23798  3.26377  3.21386  3.14058  4.05507  3.38353  3.75956  3.53020  3.50575  2.48197  1.68677  2.87218  5.54362  4.33561     10 a - - -
          2.68618  4.42225  2.77519  2.73123  3.46354  2.40513  3.72494  3.29354  2.67741  2.69355  4.24690  2.90347  2.73739  3.18146  2.89801  2.37887  2.77519  2.98518  4.58477  3.61503
          0.02706  4.01911  4.74146  0.61958  0.77255  0.48576  0.95510
     11   0.82145  4.27088  3.61653  3.41716  4.20326  3.09099  4.42118  3.35110  3.43732  3.22571  4.24328  3.52809  3.84432  3.76544  3.67622  2.62085  2.90849  2.97999  5.61571  4.43299     11 a - - -
          2.68618  4.42225  2.77519  2.73123  3.46354  2.40513  3.72494  3.29354  2.67741  2.69355  4.24690  2.90347  2.73739  3.18146  2.89801  2.37887  2.77519  2.98518  4.58477  3.61503
          0.02706  4.01911  4.74146  0.61958  0.77255  0.48576  0.95510
     12   1.80190  4.18656  3.41029  3.15263  4.30190  2.95715  4.23824  3.66721  3.21366  3.40768  4.25945  3.31119  3.71025  3.51475  3.51782  1.17954  2.73536  3.14490  5.66020  4.43213     12 s - - -
          2.68618  4.42225  2.77519  2.73123  3.46354  2.40513  3.72494  3.29354  2.67741  2.69355  4.24690  2.90347  2.73739  3.18146  2.89801  2.37887  2.77519  2.98518  4.58477  3.61503
          0.02706  4.01911  4.74146  0.61958  0.77255  0.48576  0.95510
     13   3.14635  4.52735  4.53932  4.16248  3.47656  4.22112  4.86532  0.91284  3.99341  2.03508  3.39163  4.38754  4.64030  4.32801  4.17349  3.73252  3.44376  1.86071  5.39614  4.14559     13 i - - -
          2.68618  4.42225  2.77519  2.73123  3.46354  2.40513  3.72494  3.29354  2.67741  2.69355  4.24690  2.90347  2.73739  3.18146  2.89801  2.37887  2.77519  2.98518  4.58477  3.61503
          0.02706  4.01911  4.74146  0.61958  0.77255  0.48576  0.95510
     14   2.92499  4.42944  4.32641  3.99618  3.66100  3.87339  4.77375  2.05383  3.86620  2.32392  3.60592  4.16188  4.42727  4.21640  4.06425  3.38782  3.28394  0.85837  5.46951  4.20932     14 v - - -
          2.68618  4.42225  2.77519  2.73123  3.46354  2.40513  3.72494  3.29354  2.67741  2.69355  4.24690  2.90347  2.73739  3.18146  2.89801  2.37887  2.77519  2.98518  4.58477  3.61503
          0.02706  4.01911  4.74146  0.61958  0.77255  0.48576  0.95510
     15   0.82145  4.27088  3.61653  3.41716  4.20326  3.09099  4.42118  3.35110  3.43732  3.22571  4.24328  3.52809  3.84432  3.76544  3.67622  2.62085  2.90849  2.97999  5.61571  4.43299     15 a - - -
          2.68618  4.42225  2.77519  2.73123  3.46354  2.40513  3.72494  3.29354  2.67741  2.69355  4.24690  2.90347  2.73739  3.18146  2.89801  2.37887  2.77519  2.98518  4.58477  3.61503
          0.02706  4.01911  4.74146  0.61958  0.77255  0.48576  0.95510
     16   2.92499  4.42944  4.32641  3.99618  3.66100  3.87339  4.77375  2.05383  3.86620  2.32392  3.60592  4.16188  4.42727  4.21640  4.06425  3.38782  3.28394  0.85837  5.46951  4.20932     16 v - - -
          2.68618  4.42225  2.77519  2.73123  3.46354  2.40513  3.72494  3.29354  2.67741  2.69355  4.24690  2.90347  2.73739  3.18146  2.89801  2.37887  2.77519  2.98518  4.58477  3.61503
          0.02706  4.01911  4.74146  0.61958  0.77255  0.48576  0.95510
     17   3.15293  5.29671  0.72850  2.43756  4.69480  3.32697  4.06830  4.31758  3.18143  3.90066  4.88410  3.00048  3.99034  3.30920  3.71592  3.10023  3.49538  3.94186  5.83435  4.54624     17 d - - -
          2.68618  4.42225  2.77519  2.73123  3.46354  2.40513  3.72494  3.29354  2.67741  2.69355  4.24690  2.90347  2.73739  3.18146  2.89801  2.37887  2.77519  2.98518  4.58477  3.61503
          0.02706  4.01911  4.74146  0.61958  0.77255  0.48576  0.95510
     18   2.13064  4.26778  4.08966  3.69587  3.73949  3.58323  4.53690  2.15999  3.60683  2.47764  3.62742  3.85194  4.18116  3.92093  3.84842  3.01063  3.02166  1.15318  5.43688  4.21420     18 v - - -
          2.68618  4.42225  2.77519  2.73123  3.46354  2.40513  3.72494  3.29354  2.67741  2.69355  4.24690  2.90347  2.73739  3.18146  2.89801  2.37887  2.77519  2.98518  4.58477  3.61503
          0.02706  4.01911  4.74146  0.61958  0.77255  0.48576  0.95510
     19   3.08994  4.61682  4.20948  3.81620  3.27963  3.94482  4.51748  2.47020  3.57557  1.85415  1.12254  4.07492  4.40816  3.94893  3.76323  3.45334  3.39914  2.49286  5.13872  3.91232     19 m - - -
          2.68618  4.42225  2.77519  2.73123  3.46354  2.40513  3.72494  3.29354  2.67741  2.69355  4.24690  2.90347  2.73739  3.18146  2.89801  2.37887  2.77519  2.98518  4.58477  3.61503
          0.02706  4.01911  4.74146  0.61958  0.77255  0.48576  0.95510
     20   1.68536  4.18519  3.45020  3.10360  4.20869  2.06240  4.16181  3.55732  3.13287  3.28443  4.12283  3.29344  3.71078  3.42697  3.46191  2.42566  1.81663  3.07450  5.56368  4.34767     20 a - - -
          2.68618  4.42225  2.77519  2.73123  3.46354  2.40513  3.72494  3.29354  2.67741  2.69355  4.24690  2.90347  2.73739  3.18146  2.89801  2.37887  2.77519  2.98518  4.58477  3.61503
          0.02706  4.01911  4.74146  0.61958  0.77255  0.48576  0.95510
     21   3.11095  5.07571  3.29638  2.89323  4.49575  3.58212  3.84795  3.93478  0.85388  3.46900  4.42468  3.31042  4.07387  3.03266  2.46960  3.14459  3.35438  3.63507  5.49177  4.32663     21 k - - -
          2.68618  4.42225  2.77519  2.73123  3.46354  2.40513  3.72494  3.29354  2.67741  2.69355  4.24690  2.90347  2.73739  3.18146  2.89801  2.37887  2.77519  2.98518  4.58477  3.61503
          0.02706  4.01911  4.74146  0.61958  0.77255  0.48576  0.95510
     22   0.82145  4.27088  3.61653  3.41716  4.20326  3.09099  4.42118  3.35110  3.43732  3.22571  4.24328  3.52809  3.84432  3.76544  3.67622  2.62085  2.90849  2.97999  5.61571  4.43299     22 a - - -
          2.68618  4.42225  2.77519  2.73123  3.46354  2.40513  3.72494  3.29354  2.67741  2.69355  4.24690  2.90347  2.73739  3.18146  2.89801  2.37887  2.77519  2.98518  4.58477  3.61503
          0.02706  4.01911  4.74146  0.61958  0.77255  0.48576  0.95510
     23   0.82145  4.27088  3.61653  3.41716  4.20326  3.09099  4.42118  3.35110  3.43732  3.22571  4.24328  3.52809  3.84432  3.76544  3.67622  2.62085  2.90849  2.97999  5.61571  4.43299     23 a - - -
          2.68618  4.42225  2.77519  2.73123  3.46354  2.40513  3.72494  3.29354  2.67741  2.69355  4.24690  2.90347  2.73739  3.18146  2.89801  2.37887  2.77519  2.98518  4.58477  3.61503
          0.02706  4.01911  4.74146  0.61958  0.77255  0.48576  0.95510
     24   2.89674  5.27910  2.41746  1.28062  4.56561  3.32417  3.73136  4.04519  2.52628  3.56249  4.42523  2.81957  3.87840  2.41789  2.95792  2.83346  3.15962  3.67476  5.72021  4.32142     24 e - - -
          2.68618  4.42225  2.77519  2.73123  3.46354  2.40513  3.72494  3.29354  2.67741  2.69355  4.24690  2.90347  2.73739  3.18146  2.89801  2.37887  2.77519  2.98518  4.58477  3.61503
          0.02706  4.01911  4.74146  0.61958  0.77255  0.48576  0.95510
     25   2.92499  4.42944  4.32641  3.99618  3.66100  3.87339  4.77375  2.05383  3.86620  2.32392  3.60592  4.16188  4.42727  4.21640  4.06425  3.38782  3.28394  0.85837  5.46951  4.20932     25 v - - -
          2.68618  4.42225  2.77519  2.73123  3.46354  2.40513  3.72494  3.29354  2.67741  2.69355  4.24690  2.90347  2.73739  3.18146  2.89801  2.37887  2.77519  2.98518  4.58477  3.61503
          0.02706  4.01911  4.74146  0.61958  0.77255  0.48576  0.95510
     26   2.65726  4.65277  3.29476  2.78176  4.12625  3.39388  3.77822  3.46771  2.35488  3.10810  3.99873  3.18014  3.89646  2.96614  1.81630  2.75722  1.85760  3.14926  5.35294  4.10682     26 r - - -
          2.68618  4.42225  2.77519  2.73123  3.46354  2.40513  3.72494  3.29354  2.67741  2.69355  4.24690  2.90347  2.73739  3.18146  2.89801  2.37887  2.77519  2.98518  4.58477  3.61503
          0.02706  4.01911  4.74146  0.61958  0.77255  0.48576  0.95510
     27   3.08677  4.47577  4.58730  4.08371  3.33066  4.28395  4.75332  1.96392  3.92543  1.35883  3.18527  4.32831  4.61497  4.18841  4.11806  3.66082  3.35176  1.33881  5.27855  4.08265     27 v - - -
          2.68618  4.42225  2.77519  2.73123  3.46354  2.40513  3.72494  3.29354  2.67741  2.69355  4.24690  2.90347  2.73739  3.18146  2.89801  2.37887  2.77519  2.98518  4.58477  3.61503
          0.02706  4.01911  4.74146  0.61958  0.77255  0.48576  0.95510
     28   3.14635  4.52735  4.53932  4.16248  3.47656  4.22112  4.86532  0.91284  3.99341  2.03508  3.39163  4.38754  4.64030  4.32801  4.17349  3.73252  3.44376  1.86071  5.39614  4.14559     28 i - - -
          2.68618  4.42225  2.77519  2.73123  3.46354  2.40513  3.72494  3.29354  2.67741  2.69355  4.24690  2.90347  2.73739  3.18146  2.89801  2.37887  2.77519  2.98518  4.58477  3.61503
          0.02706  4.01911  4.74146  0.61958  0.77255  0.48576  0.95510
     29   2.85692  4.61564  3.56054  3.47967  4.61517  0.53487  4.58902  4.25236  3.68075  3.88750  4.86594  3.72514  4.01138  3.99348  3.89880  3.03337  3.34958  3.75239  5.66958  4.72272     29 G - - -
          2.68618  4.42225  2.77519  2.73123  3.46354  2.40513  3.72494  3.29354  2.67741  2.69355  4.24690  2.90347  2.73739  3.18146  2.89801  2.37887  2.77519  2.98518  4.58477  3.61503
          0.02706  4.01911  4.74146  0.61958  0.77255  0.48576  0.95510
     30   2.92499  4.42944  4.32641  3.99618  3.66100  3.87339  4.77375  2.05383  3.86620  2.32392  3.60592  4.16188  4.42727  4.21640  4.06425  3.38782  3.28394  0.85837  5.46951  4.20932     30 v - - -
          2.68618  4.42225  2.77519  2.73123  3.46354  2.40513  3.72494  3.29354  2.67741  2.69355  4.24690  2.90347  2.73739  3.18146  2.89801  2.37887  2.77519  2.98518  4.58477  3.61503
          0.02706  4.01911  4.74146  0.61958  0.77255  0.48576  0.95510
     31   2.73625  4.94115  3.03683  2.52611  4.30824  3.44994  3.63218  3.72798  2.19503  3.26422  4.09006  3.00884  3.87488  2.21133  1.97569  2.17416  2.96916  3.37915  5.41690  4.12488     31 r - - -
          2.68618  4.42225  2.77519  2.73123  3.46354  2.40513  3.72494  3.29354  2.67741  2.69355  4.24690  2.90347  2.73739  3.18146  2.89801  2.37887  2.77519  2.98518  4.58477  3.61503
          0.02706  4.01911  4.74146  0.61958  0.77255  0.48576  0.95510
     32   3.17687  5.00160  3.68307  3.16623  4.39361  3.63397  3.93959  3.94727  2.30900  3.43665  4.43485  3.51379  4.13109  3.15425  0.77598  3.25510  3.43390  3.66535  5.41823  4.29109     32 r - - -
          2.68618  4.42225  2.77519  2.73123  3.46354  2.40513  3.72494  3.29354  2.67741  2.69355  4.24690  2.90347  2.73739  3.18146  2.89801  2.37887  2.77519  2.98518  4.58477  3.61503
          0.02706  4.01911  4.74146  0.61958  0.77255  0.48576  0.95510
     33   3.14635  4.52735  4.53932  4.16248  3.47656  4.22112  4.86532  0.91284  3.99341  2.03508  3.39163  4.38754  4.64030  4.32801  4.17349  3.73252  3.44376  1.86071  5.39614  4.14559     33 i - - -
          2.68618  4.42225  2.77519  2.73123  3.46354  2.40513  3.72494  3.29354  2.67741  2.69355  4.24690  2.90347  2.73739  3.18146  2.89801  2.37887  2.77519  2.98518  4.58477  3.61503
          0.02706  4.01911  4.74146  0.61958  0.77255  0.48576  0.95510
     34   2.85692  4.61564  3.56054  3.47967  4.61517  0.53487  4.58902  4.25236  3.68075  3.88750  4.86594  3.72514  4.01138  3.99348  3.89880  3.03337  3.34958  3.75239  5.66958  4.72272     34 G - - -
          2.68618  4.42225  2.77519  2.73123  3.46354  2.40513  3.72494  3.29354  2.67741  2.69355  4.24690  2.90347  2.73739  3.18146  2.89801  2.37887  2.77519  2.98518  4.58477  3.61503
          0.02706  4.01911  4.74146  0.61958  0.77255  0.48576  0.95510
     35   2.89153  5.20743  1.14913  2.26100  4.72156  2.31771  3.88814  4.25510  2.92890  3.80566  4.67440  2.82066  3.86936  3.07852  3.49080  2.84242  3.22893  3.81235  5.90586  4.49880     35 d - - -
          2.68618  4.42225  2.77519  2.73123  3.46354  2.40513  3.72494  3.29354  2.67741  2.69355  4.24690  2.90347  2.73739  3.18146  2.89801  2.37887  2.77519  2.98518  4.58477  3.61503
          0.02706  4.01911  4.74146  0.61958  0.77255  0.48576  0.95510
     36   2.85692  4.61564  3.56054  3.47967  4.61517  0.53487  4.58902  4.25236  3.68075  3.88750  4.86594  3.72514  4.01138  3.99348  3.89880  3.03337  3.34958  3.75239  5.66958  4.72272     36 G - - -
          2.68618  4.42225  2.77519  2.73123  3.46354  2.40513  3.72494  3.29354  2.67741  2.69355  4.24690  2.90347  2.73739  3.18146  2.89801  2.37887  2.77519  2.98518  4.58477  3.61503
          0.02706  4.01911  4.74146  0.61958  0.77255  0.48576  0.95510
     37   3.24953  4.57264  4.81754  4.29250  3.21282  4.52489  4.89053  1.43830  4.12483  1.16738  3.03523  4.54568  4.75461  4.32276  4.27635  3.89852  3.48894  1.97264  5.26252  4.11517     37 l - - -
          2.68618  4.42225  2.77519  2.73123  3.46354  2.40513  3.72494  3.29354  2.67741  2.69355  4.24690  2.90347  2.73739  3.18146  2.89801  2.37887  2.77519  2.98518  4.58477  3.61503
          0.02706  4.01911  4.74146  0.61958  0.77255  0.48576  0.95510
     38   2.92499  4.42944  4.32641  3.99618  3.66100  3.87339  4.77375  2.05383  3.86620  2.32392  3.60592  4.16188  4.42727  4.21640  4.06425  3.38782  3.28394  0.85837  5.46951  4.20932     38 v - - -
          2.68618  4.42225  2.77519  2.73123  3.46354  2.40513  3.72494  3.29354  2.67741  2.69355  4.24690  2.90347  2.73739  3.18146  2.89801  2.37887  2.77519  2.98518  4.58477  3.61503
          0.02706  4.01911  4.74146  0.61958  0.77255  0.48576  0.95510
     39   2.29797  4.21711  3.42066  3.13000  4.16401  3.02565  4.18248  3.46675  3.12327  3.24774  4.13107  3.32035  3.74914  3.46522  3.41973  2.08843  1.25309  3.02832  5.54574  4.31056     39 t - - -
          2.68618  4.42225  2.77519  2.73123  3.46354  2.40513  3.72494  3.29354  2.67741  2.69355  4.24690  2.90347  2.73739  3.18146  2.89801  2.37887  2.77519  2.98518  4.58477  3.61503
          0.02706  4.01911  4.74146  0.61958  0.77255  0.48576  0.95510
     40   2.92499  4.42944  4.32641  3.99618  3.66100  3.87339  4.77375  2.05383  3.86620  2.32392  3.60592  4.16188  4.42727  4.21640  4.06425  3.38782  3.28394  0.85837  5.46951  4.20932     40 v - - -
          2.68618  4.42225  2.77519  2.73123  3.46354  2.40513  3.72494  3.29354  2.67741  2.69355  4.24690  2.90347  2.73739  3.18146  2.89801  2.37887  2.77519  2.98518  4.58477  3.61503
          0.02706  4.01911  4.74146  0.61958  0.77255  0.48576  0.95510
     41   2.39261  4.31379  3.33976  3.16455  4.22524  3.04123  4.26925  3.76877  3.24827  3.47843  4.39364  3.36423  3.79261  3.58647  3.52824  0.88961  2.88413  3.27152  5.58639  4.31015     41 s - - -
          2.68618  4.42225  2.77519  2.73123  3.46354  2.40513  3.72494  3.29354  2.67741  2.69355  4.24690  2.90347  2.73739  3.18146  2.89801  2.37887  2.77519  2.98518  4.58477  3.61503
          0.02706  4.01911  4.74146  0.61958  0.77255  0.48576  0.95510
     42   3.12283  4.49736  4.61275  4.07328  1.80809  4.28251  4.41171  2.23715  3.94498  1.37160  3.01385  4.26179  4.55377  4.08312  4.08418  3.61618  3.35553  1.98450  4.76927  3.41041     42 l - - -
          2.68618  4.42225  2.77519  2.73123  3.46354  2.40513  3.72494  3.29354  2.67741  2.69355  4.24690  2.90347  2.73739  3.18146  2.89801  2.37887  2.77519  2.98518  4.58477  3.61503
          0.02706  4.01911  4.74146  0.61958  0.77255  0.48576  0.95510
     43   3.11007  4.42855  4.80587  4.31497  3.55386  4.44621  5.02806  1.15024  4.19719  2.04513  3.36049  4.53341  4.76191  4.46177  4.39309  3.83868  3.37841  1.33401  5.53332  4.33043     43 i - - -
          2.68618  4.42225  2.77519  2.73123  3.46354  2.40513  3.72494  3.29354  2.67741  2.69355  4.24690  2.90347  2.73739  3.18146  2.89801  2.37887  2.77519  2.98518  4.58477  3.61503
          0.02706  4.01911  4.74146  0.61958  0.77255  0.48576  0.95510
     44   2.85692  4.61564  3.56054  3.47967  4.61517  0.53487  4.58902  4.25236  3.68075  3.88750  4.86594  3.72514  4.01138  3.99348  3.89880  3.03337  3.34958  3.75239  5.66958  4.72272     44 G - - -
          2.68618  4.42225  2.77519  2.73123  3.46354  2.40513  3.72494  3.29354  2.67741  2.69355  4.24690  2.90347  2.73739  3.18146  2.89801  2.37887  2.77519  2.98518  4.58477  3.61503
          0.02706  4.01911  4.74146  0.61958  0.77255  0.48576  0.95510
     45   3.15293  5.29671  0.72850  2.43756  4.69480  3.32697  4.06830  4.31758  3.18143  3.90066  4.88410  3.00048  3.99034  3.30920  3.71592  3.10023  3.49538  3.94186  5.83435  4.54624     45 d - - -
          2.68618  4.42225  2.77519  2.73123  3.46354  2.40513  3.72494  3.29354  2.67741  2.69355  4.24690  2.90347  2.73739  3.18146  2.89801  2.37887  2.77519  2.98518  4.58477  3.61503
          0.02706  4.01911  4.74146  0.61958  0.77255  0.48576  0.95510
     46   3.12849  4.53305  4.55093  4.01419  3.17787  4.29477  4.65607  1.81669  3.83757  1.62872  1.55630  4.28560  4.58043  4.07494  4.01921  3.64629  3.37279  2.14122  5.15130  4.00799     46 m - - -
          2.68618  4.42225  2.77519  2.73123  3.46354  2.40513  3.72494  3.29354  2.67741  2.69355  4.24690  2.90347  2.73739  3.18146  2.89801  2.37887  2.77519  2.98518  4.58477  3.61503
          0.02706  4.01911  4.74146  0.61958  0.77255  0.48576  0.95510
     47   0.82145  4.27088  3.61653  3.41716  4.20326  3.09099  4.42118  3.35110  3.43732  3.22571  4.24328  3.52809  3.84432  3.76544  3.67622  2.62085  2.90849  2.97999  5.61571  4.43299     47 a - - -
          2.68618  4.42225  2.77519  2.73123  3.46354  2.40513  3.72494  3.29354  2.67741  2.69355  4.24690  2.90347  2.73739  3.18146  2.89801  2.37887  2.77519  2.98518  4.58477  3.61503
          0.02706  4.01911  4.74146  0.61958  0.77255  0.48576  0.95510
     48   2.39261  4.31379  3.33976  3.16455  4.22524  3.04123  4.26925  3.76877  3.24827  3.47843  4.39364  3.36423  3.79261  3.58647  3.52824  0.88961  2.88413  3.27152  5.58639  4.31015     48 s - - -
          2.68618  4.42225  2.77519  2.73123  3.46354  2.40513  3.72494  3.29354  2.67741  2.69355  4.24690  2.90347  2.73739  3.18146  2.89801  2.37887  2.77519  2.98518  4.58477  3.61503
          0.02706  4.01911  4.74146  0.61958  0.77255  0.48576  0.95510
     49   2.92499  4.42944  4.32641  3.99618  3.66100  3.87339  4.77375  2.05383  3.86620  2.32392  3.60592  4.16188  4.42727  4.21640  4.06425  3.38782  3.28394  0.85837  5.46951  4.20932     49 v - - -
          2.68618  4.42225  2.77519  2.73123  3.46354  2.40513  3.72494  3.29354  2.67741  2.69355  4.24690  2.90347  2.73739  3.18146  2.89801  2.37887  2.77519  2.98518  4.58477  3.61503
          0.02706  4.01911  4.74146  0.61958  0.77255  0.48576  0.95510
     50   2.49751  4.34210  3.56454  3.32616  4.10451  3.17583  4.33148  3.24977  3.27202  3.10800  4.15091  3.51010  3.89199  3.65999  3.52215  2.70066  0.94554  2.92880  5.52933  4.32185     50 t - - -
          2.68618  4.42225  2.77519  2.73123  3.46354  2.40513  3.72494  3.29354  2.67741  2.69355  4.24690  2.90347  2.73739  3.18146  2.89801  2.37887  2.77519  2.98518  4.58477  3.61503
          0.02706  4.01911  4.74146  0.61958  0.77255  0.48576  0.95510
     51   1.20430  4.15937  3.48146  3.20694  4.26496  2.95480  4.25617  3.60626  3.24959  3.36290  4.21686  3.33778  3.70869  3.54353  3.54461  1.75266  2.72215  3.09855  5.63446  4.41884     51 a - - -
          2.68618  4.42225  2.77519  2.73123  3.46354  2.40513  3.72494  3.29354  2.67741  2.69355  4.24690  2.90347  2.73739  3.18146  2.89801  2.37887  2.77519  2.98518  4.58477  3.61503
          0.02706  4.01911  4.74146  0.61958  0.77255  0.48576  0.95510
     52   0.82145  4.27088  3.61653  3.41716  4.20326  3.09099  4.42118  3.35110  3.43732  3.22571  4.24328  3.52809  3.84432  3.76544  3.67622  2.62085  2.90849  2.97999  5.61571  4.43299     52 a - - -
          2.68618  4.42225  2.77519  2.73123  3.46354  2.40513  3.72494  3.29354  2.67741  2.69355  4.24690  2.90347  2.73739  3.18146  2.89801  2.37887  2.77519  2.98518  4.58477  3.61503
          0.02706  4.01911  4.74146  0.61958  0.77255  0.48576  0.95510
     53   2.13064  4.26778  4.08966  3.69587  3.73949  3.58323  4.53690  2.15999  3.60683  2.47764  3.62742  3.85194  4.18116  3.92093  3.84842  3.01063  3.02166  1.15318  5.43688  4.21420     53 v - - -
          2.68618  4.42225  2.77519  2.73123  3.46354  2.40513  3.72494  3.29354  2.67741  2.69355  4.24690  2.90347  2.73739  3.18146  2.89801  2.37887  2.77519  2.98518  4.58477  3.61503
          0.02706  4.01911  4.74146  0.61958  0.77255  0.48576  0.95510
     54   2.96050  5.52082  1.67269  1.28995  4.80919  3.23947  3.78025  4.32528  2.79088  3.83014  4.68435  2.70554  3.85884  2.94666  3.38061  2.84535  3.24836  3.90115  5.97960  4.48201     54 e - - -
          2.68618  4.42225  2.77519  2.73123  3.46354  2.40513  3.72494  3.29354  2.67741  2.69355  4.24690  2.90347  2.73739  3.18146  2.89801  2.37887  2.77519  2.98518  4.58477  3.61503
          0.02706  4.01911  4.74146  0.61958  0.77255  0.48576  0.95510
     55   2.39261  4.31379  3.33976  3.16455  4.22524  3.04123  4.26925  3.76877  3.24827  3.47843  4.39364  3.36423  3.79261  3.58647  3.52824  0.88961  2.88413  3.27152  5.58639  4.31015     55 s - - -
          2.68618  4.42225  2.77519  2.73123  3.46354  2.40513  3.72494  3.29354  2.67741  2.69355  4.24690  2.90347  2.73739  3.18146  2.89801  2.37887  2.77519  2.98518  4.58477  3.61503
          0.02706  4.01911  4.74146  0.61958  0.77255  0.48576  0.95510
     56   0.82145  4.27088  3.61653  3.41716  4.20326  3.09099  4.42118  3.35110  3.43732  3.22571  4.24328  3.52809  3.84432  3.76544  3.67622  2.62085  2.90849  2.97999  5.61571  4.43299     56 a - - -
          2.68618  4.42225  2.77519  2.73123  3.46354  2.40513  3.72494  3.29354  2.67741  2.69355  4.24690  2.90347  2.73739  3.18146  2.89801  2.37887  2.77519  2.98518  4.58477  3.61503
          0.02706  4.01911  4.74146  0.61958  0.77255  0.48576  0.95510
     57   3.17687  5.00160  3.68307  3.16623  4.39361  3.63397  3.93959  3.94727  2.30900  3.43665  4.43485  3.51379  4.13109  3.15425  0.77598  3.25510  3.43390  3.66535  5.41823  4.29109     57 r - - -
          2.68618  4.42225  2.77519  2.73123  3.46354  2.40513  3.72494  3.29354  2.67741  2.69355  4.24690  2.90347  2.73739  3.18146  2.89801  2.37887  2.77519  2.98518  4.58477  3.61503
          0.02706  4.01911  4.74146  0.61958  0.77255  0.48576  0.95510
     58   2.81305  4.92514  3.22979  2.64016  4.16648  3.55309  3.63231  3.58265  2.12807  2.65611  3.99687  3.09815  3.93670  1.94046  1.95866  2.84554  3.01922  3.29357  5.31711  4.04893     58 q - - -
          2.68618  4.42225  2.77519  2.73123  3.46354  2.40513  3.72494  3.29354  2.67741  2.69355  4.24690  2.90347  2.73739  3.18146  2.89801  2.37887  2.77519  2.98518  4.58477  3.61503
          0.02706  4.01911  4.74146  0.61958  0.77255  0.48576  0.95510
     59   0.82145  4.27088  3.61653  3.41716  4.20326  3.09099  4.42118  3.35110  3.43732  3.22571  4.24328  3.52809  3.84432  3.76544  3.67622  2.62085  2.90849  2.97999  5.61571  4.43299     59 a - - -
          2.68618  4.42225  2.77519  2.73123  3.46354  2.40513  3.72494  3.29354  2.67741  2.69355  4.24690  2.90347  2.73739  3.18146  2.89801  2.37887  2.77519  2.98518  4.58477  3.61503
          0.02706  4.01911  4.74146  0.61958  0.77255  0.48576  0.95510
     60   2.92499  4.42944  4.32641  3.99618  3.66100  3.87339  4.77375  2.05383  3.86620  2.32392  3.60592  4.16188  4.42727  4.21640  4.06425  3.38782  3.28394  0.85837  5.46951  4.20932     60 v - - -
          2.68618  4.42225  2.77519  2.73123  3.46354  2.40513  3.72494  3.29354  2.67741  2.69355  4.24690  2.90347  2.73739  3.18146  2.89801  2.37887  2.77519  2.98518  4.58477  3.61503
          0.02706  4.01911  4.74146  0.61958  0.77255  0.48576  0.95510
     61   1.32336  4.17187  3.57722  3.24702  4.13568  3.03101  4.24679  3.26961  3.22532  3.14813  4.06303  3.38729  3.75778  3.54033  3.51491  2.47872  1.81993  2.87525  5.55168  4.34501     61 a - - -
          2.68618  4.42225  2.77519  2.73123  3.46354  2.40513  3.72494  3.29354  2.67741  2.69355  4.24690  2.90347  2.73739  3.18146  2.89801  2.37887  2.77519  2.98518  4.58477  3.61503
          0.02706  4.01911  4.74146  0.61958  0.77255  0.48576  0.95510
     62   0.82145  4.27088  3.61653  3.41716  4.20326  3.09099  4.42118  3.35110  3.43732  3.22571  4.24328  3.52809  3.84432  3.76544  3.67622  2.62085  2.90849  2.97999  5.61571  4.43299     62 a - - -
          2.68618  4.42225  2.77519  2.73123  3.46354  2.40513  3.72494  3.29354  2.67741  2.69355  4.24690  2.90347  2.73739  3.18146  2.89801  2.37887  2.77519  2.98518  4.58477  3.61503
          0.02706  4.01911  4.74146  0.61958  0.77255  0.48576  0.95510
     63   2.30303  4.25528  3.87075  3.37624  3.58017  3.60668  4.22643  1.68172  3.28597  2.42989  3.48973  3.65098  4.10568  3.59890  3.56961  2.96048  2.10690  2.09502  5.17308  3.95822     63 i - - -
          2.68618  4.42225  2.77519  2.73123  3.46354  2.40513  3.72494  3.29354  2.67741  2.69355  4.24690  2.90347  2.73739  3.18146  2.89801  2.37887  2.77519  2.98518  4.58477  3.61503
          0.02706  4.01911  4.74146  0.61958  0.77255  0.48576  0.95510
     64   2.85692  4.61564  3.56054  3.47967  4.61517  0.53487  4.58902  4.25236  3.68075  3.88750  4.86594  3.72514  4.01138  3.99348  3.89880  3.03337  3.34958  3.75239  5.66958  4.72272     64 G - - -
          2.68618  4.42225  2.77519  2.73123  3.46354  2.40513  3.72494  3.29354  2.67741  2.69355  4.24690  2.90347  2.73739  3.18146  2.89801  2.37887  2.77519  2.98518  4.58477  3.61503
          0.02706  4.01911  4.74146  0.61958  0.77255  0.48576  0.95510
     65   2.85692  4.61564  3.56054  3.47967  4.61517  0.53487  4.58902  4.25236  3.68075  3.88750  4.86594  3.72514  4.01138  3.99348  3.89880  3.03337  3.34958  3.75239  5.66958  4.72272     65 G - - -
          2.68618  4.42225  2.77519  2.73123  3.46354  2.40513  3.72494  3.29354  2.67741  2.69355  4.24690  2.90347  2.73739  3.18146  2.89801  2.37887  2.77519  2.98518  4.58477  3.61503
          0.02706  4.01911  4.74146  0.61958  0.77255  0.48576  0.95510
     66   2.29190  4.21629  3.41584  3.11506  4.17102  3.02163  4.17164  3.48977  3.11334  3.25590  4.13024  3.31044  3.74280  3.44963  3.41653  1.96911  1.31516  3.04307  5.54628  4.31220     66 t - - -
          2.68618  4.42225  2.77519  2.73123  3.46354  2.40513  3.72494  3.29354  2.67741  2.69355  4.24690  2.90347  2.73739  3.18146  2.89801  2.37887  2.77519  2.98518  4.58477  3.61503
          0.02706  4.01911  4.74146  0.61958  0.77255  0.48576  0.95510
     67   3.12781  4.43231  4.82375  4.29273  3.44446  4.48923  4.95182  1.46396  4.18205  1.66643  3.24705  4.52537  4.75050  4.40122  4.36251  3.85149  3.37502  1.27525  5.41823  4.25235     67 v - - -
          2.68618  4.42225  2.77519  2.73123  3.46354  2.40513  3.72494  3.29354  2.67741  2.69355  4.24690  2.90347  2.73739  3.18146  2.89801  2.37887  2.77519  2.98518  4.58477  3.61503
          0.02706  4.01911  4.74146  0.61958  0.77255  0.48576  0.95510
     68   1.87932  4.20080  3.81982  3.36151  3.74501  3.35801  4.24218  2.50580  3.29089  2.65079  3.65829  3.56537  3.96337  3.59264  3.57707  2.75012  2.28693  1.62274  5.28560  4.07447     68 v - - -
          2.68618  4.42225  2.77519  2.73123  3.46354  2.40513  3.72494  3.29354  2.67741  2.69355  4.24690  2.90347  2.73739  3.18146  2.89801  2.37887  2.77519  2.98518  4.58477  3.61503
          0.02706  4.01911  4.74146  0.61958  0.77255  0.48576  0.95510
     69   1.91327  4.19056  3.45873  3.09802  4.20697  2.99548  4.15093  3.55311  3.10675  3.28151  4.12070  3.29121  3.71185  3.41176  3.43583  1.51252  1.94870  3.07272  5.55999  4.34007     69 s - - -
          2.68618  4.42225  2.77519  2.73123  3.46354  2.40513  3.72494  3.29354  2.67741  2.69355  4.24690  2.90347  2.73739  3.18146  2.89801  2.37887  2.77519  2.98518  4.58477  3.61503
          0.02706  4.01911  4.74146  0.61958  0.77255  0.48576  0.95510
     70   2.49751  4.34210  3.56454  3.32616  4.10451  3.17583  4.33148  3.24977  3.27202  3.10800  4.15091  3.51010  3.89199  3.65999  3.52215  2.70066  0.94554  2.92880  5.52933  4.32185     70 t - - -
          2.68618  4.42225  2.77519  2.73123  3.46354  2.40513  3.72494  3.29354  2.67741  2.69355  4.24690  2.90347  2.73739  3.18146  2.89801  2.37887  2.77519  2.98518  4.58477  3.61503
          0.02706  4.01911  4.74146  0.61958  0.77255  0.48576  0.95510
     71   2.92499  4.42944  4.32641  3.99618  3.66100  3.87339  4.77375  2.05383  3.86620  2.32392  3.60592  4.16188  4.42727  4.21640  4.06425  3.38782  3.28394  0.85837  5.46951  4.20932     71 v - - -
          2.68618  4.42225  2.77519  2.73123  3.46354  2.40513  3.72494  3.29354  2.67741  2.69355  4.24690  2.90347  2.73739  3.18146  2.89801  2.37887  2.77519  2.98518  4.58477  3.61503
          0.02706  4.01911  4.74146  0.61958  0.77255  0.48576  0.95510
     72   3.10986  4.42789  4.80690  4.31576  3.55514  4.44704  5.02886  1.15527  4.19839  2.04680  3.36155  4.53410  4.76242  4.46283  4.39434  3.83935  3.37807  1.32658  5.53422  4.33129     72 i - - -
          2.68618  4.42225  2.77519  2.73123  3.46354  2.40513  3.72494  3.29354  2.67741  2.69355  4.24690  2.90347  2.73739  3.18146  2.89801  2.37887  2.77519  2.98518  4.58477  3.61503
          0.02706  4.01911  4.74146  0.61958  0.77255  0.48576  0.95510
     73   2.85692  4.61564  3.56054  3.47967  4.61517  0.53487  4.58902  4.25236  3.68075  3.88750  4.86594  3.72514  4.01138  3.99348  3.89880  3.03337  3.34958  3.75239  5.66958  4.72272     73 G - - -
          2.68618  4.42225  2.77519  2.73123  3.46354  2.40513  3.72494  3.29354  2.67741  2.69355  4.24690  2.90347  2.73739  3.18146  2.89801  2.37887  2.77519  2.98518  4.58477  3.61503
          0.02706  4.01911  4.74146  0.61958  0.77255  0.48576  0.95510
     74   3.17687  5.00160  3.68307  3.16623  4.39361  3.63397  3.93959  3.94727  2.30900  3.43665  4.43485  3.51379  4.13109  3.15425  0.77598  3.25510  3.43390  3.66535  5.41823  4.29109     74 r - - -
          2.68618  4.42225  2.77519  2.73123  3.46354  2.40513  3.72494  3.29354  2.67741  2.69355  4.24690  2.90347  2.73739  3.18146  2.89801  2.37887  2.77519  2.98518  4.58477  3.61503
          0.02706  4.01911  4.74146  0.61958  0.77255  0.48576  0.95510
     75   2.95684  4.68750  3.58023  3.44200  4.42108  3.36682  4.50569  4.00635  3.51226  3.61643  4.67394  3.73294  0.59510  3.89656  3.73942  3.12939  3.41037  3.63464  5.56537  4.54442     75 P - - -
          2.68618  4.42225  2.77519  2.73123  3.46354  2.40513  3.72494  3.29354  2.67741  2.69355  4.24690  2.90347  2.73739  3.18146  2.89801  2.37887  2.77519  2.98518  4.58477  3.61503
          0.02706  4.01911  4.74146  0.61958  0.77255  0.48576  0.95510
     76   1.09599  4.16494  3.58935  3.29528  4.17269  3.01566  4.29537  3.27891  3.28078  3.17573  4.10581  3.40851  3.75844  3.59622  3.55571  2.47636  2.25002  2.88018  5.59718  4.39446     76 a - - -
          2.68618  4.42225  2.77519  2.73123  3.46354  2.40513  3.72494  3.29354  2.67741  2.69355  4.24690  2.90347  2.73739  3.18146  2.89801  2.37887  2.77519  2.98518  4.58477  3.61503
          0.02706  4.01911  4.74146  0.61958  0.77255  0.48576  0.95510
     77   2.92499  4.42944  4.32641  3.99618  3.66100  3.87339  4.77375  2.05383  3.86620  2.32392  3.60592  4.16188  4.42727  4.21640  4.06425  3.38782  3.28394  0.85837  5.46951  4.20932     77 v - - -
          2.68618  4.42225  2.77519  2.73123  3.46354  2.40513  3.72494  3.29354  2.67741  2.69355  4.24690  2.90347  2.73739  3.18146  2.89801  2.37887  2.77519  2.98518  4.58477  3.61503
          0.02706  4.01911  4.74146  0.61958  0.77255  0.48576  0.95510
     78   2.95684  4.68750  3.58023  3.44200  4.42108  3.36682  4.50569  4.00635  3.51226  3.61643  4.67394  3.73294  0.59510  3.89656  3.73942  3.12939  3.41037  3.63464  5.56537  4.54442     78 P - - -
          2.68618  4.42225  2.77519  2.73123  3.46354  2.40513  3.72494  3.29354  2.67741  2.69355  4.24690  2.90347  2.73739  3.18146  2.89801  2.37887  2.77519  2.98518  4.58477  3.61503
          0.02706  4.01911  4.74146  0.61958  0.77255  0.48576  0.95510
     79   1.42383  4.17564  3.57120  3.23669  4.12809  3.03612  4.23798  3.26377  3.21386  3.14058  4.05507  3.38353  3.75956  3.53020  3.50575  2.48197  1.68677  2.87218  5.54362  4.33561     79 a - - -
          2.68618  4.42225  2.77519  2.73123  3.46354  2.40513  3.72494  3.29354  2.67741  2.69355  4.24690  2.90347  2.73739  3.18146  2.89801  2.37887  2.77519  2.98518  4.58477  3.61503
          0.02706  4.01911  4.74146  0.61958  0.77255  0.48576  0.95510
     80   2.39312  5.03301  1.97576  2.29722  4.32399  3.34388  3.00610  3.78821  2.40642  3.32842  4.12299  2.84114  3.79747  2.75532  2.56508  2.64542  2.91050  3.40987  5.50464  4.11864     80 d - - -
          2.68618  4.42225  2.77519  2.73123  3.46354  2.40513  3.72494  3.29354  2.67741  2.69355  4.24690  2.90347  2.73739  3.18146  2.89801  2.37887  2.77519  2.98518  4.58477  3.61503
          0.02706  4.01911  4.74146  0.61958  0.77255  0.48576  0.95510
     81   3.16973  4.58088  4.58537  4.09121  3.19215  4.30475  4.73647  2.11365  3.90324  0.97230  3.04854  4.34773  4.62352  4.15497  4.08062  3.69295  3.43443  1.86468  5.20123  4.02209     81 l - - -
          2.68618  4.42225  2.77519  2.73123  3.46354  2.40513  3.72494  3.29354  2.67741  2.69355  4.24690  2.90347  2.73739  3.18146  2.89801  2.37887  2.77519  2.98518  4.58477  3.61503
          0.02706  4.01911  4.74146  0.61958  0.77255  0.48576  0.95510
     82   3.09967  4.46699  4.63978  4.08772  2.41728  4.30294  4.55582  2.13491  3.96654  1.25488  3.00406  4.30361  4.56767  4.11542  4.11288  3.63569  3.33261  1.70374  4.96064  3.71842     82 l - - -
          2.68618  4.42225  2.77519  2.73123  3.46354  2.40513  3.72494  3.29354  2.67741  2.69355  4.24690  2.90347  2.73739  3.18146  2.89801  2.37887  2.77519  2.98518  4.58477  3.61503
          0.02706  4.01911  4.74146  0.61958  0.77255  0.48576  0.95510
     83   3.17687  5.00160  3.68307  3.16623  4.39361  3.63397  3.93959  3.94727  2.30900  3.43665  4.43485  3.51379  4.13109  3.15425  0.77598  3.25510  3.43390  3.66535  5.41823  4.29109     83 r - - -
          2.68618  4.42225  2.77519  2.73123  3.46354  2.40513  3.72494  3.29354  2.67741  2.69355  4.24690  2.90347  2.73739  3.18146  2.89801  2.37887  2.77519  2.98518  4.58477  3.61503
          0.10678  4.01911  2.48517  0.61958  0.77255  0.48576  0.95510
     84   2.84813  5.37139  1.53240  1.88939  4.66077  3.23491  3.69016  4.15185  2.25355  3.65586  4.48241  2.69616  3.80846  2.84267  3.14381  2.75542  3.11690  3.73952  5.81685  4.35292     84 d - - -
          2.68618  4.42225  2.77519  2.73123  3.46354  2.40513  3.72494  3.29354  2.67741  2.69355  4.24690  2.90347  2.73739  3.18146  2.89801  2.37887  2.77519  2.98518  4.58477  3.61503
          0.02927  3.94160  4.66394  0.61958  0.77255  0.56167  0.84456
     85   2.30035  4.26700  3.23150  2.86204  4.10578  3.04383  3.97635  3.48703  2.87971  3.17429  4.01721  3.16419  2.35064  3.21221  3.23902  2.10722  1.86861  3.05175  5.44328  4.19248     85 t - - -
          2.68618  4.42225  2.77519  2.73123  3.46354  2.40513  3.72494  3.29354  2.67741  2.69355  4.24690  2.90347  2.73739  3.18146  2.89801  2.37887  2.77519  2.98518  4.58477  3.61503
          0.02927  3.94160  4.66394  0.61958  0.77255  0.56167  0.84456
     86   2.25544  4.74947  2.96498  2.47852  4.09835  3.36223  3.64098  3.50518  2.34786  3.09910  3.92920  2.96747  2.67720  2.48959  2.44104  2.64766  2.85769  3.17090  5.32443  4.01845     86 a - - -
          2.68618  4.42225  2.77519  2.73123  3.46354  2.40513  3.72494  3.29354  2.67741  2.69355  4.24690  2.90347  2.73739  3.18146  2.89801  2.37887  2.77519  2.98518  4.58477  3.61503
          0.02927  3.94160  4.66394  0.61958  0.77255  0.56167  0.84456
     87   1.97300  4.23475  3.28480  2.94018  4.11425  3.02975  4.03903  3.40829  2.95472  3.15416  4.02596  3.20874  1.85855  3.28749  3.29542  2.45572  2.27566  2.98979  5.47406  4.23680     87 p - - -
          2.68618  4.42225  2.77519  2.73123  3.46354  2.40513  3.72494  3.29354  2.67741  2.69355  4.24690  2.90347  2.73739  3.18146  2.89801  2.37887  2.77519  2.98518  4.58477  3.61503
          0.02927  3.94160  4.66394  0.61958  0.77255  0.56167  0.84456
     88   1.88480  4.15412  3.33849  3.05150  4.23261  1.63165  4.14743  3.56948  3.11785  3.30734  4.14995  3.24281  3.66882  3.41299  3.44018  2.38656  2.16699  3.06974  5.58214  4.36563     88 g - - -
          2.68618  4.42225  2.77519  2.73123  3.46354  2.40513  3.72494  3.29354  2.67741  2.69355  4.24690  2.90347  2.73739  3.18146  2.89801  2.37887  2.77519  2.98518  4.58477  3.61503
          0.02927  3.94160  4.66394  0.61958  0.77255  0.56167  0.84456
     89   2.82186  5.29606  1.95315  1.63176  4.62136  2.26653  3.70920  4.11148  2.66440  3.63334  4.46262  2.70277  3.80210  2.86761  3.22154  2.74260  3.10278  3.69931  5.80618  4.34735     89 e - - -
          2.68618  4.42225  2.77519  2.73123  3.46354  2.40513  3.72494  3.29354  2.67741  2.69355  4.24690  2.90347  2.73739  3.18146  2.89801  2.37887  2.77519  2.98518  4.58477  3.61503
          0.11089  3.94160  2.45875  0.61958  0.77255  0.56167  0.84456
     90   2.09500  4.73268  3.00493  2.53084  4.08756  3.37048  3.63574  3.47915  2.26202  3.07318  3.92976  2.99747  3.82339  2.33770  2.26631  2.69267  2.89272  3.16051  5.29689  4.01556     90 a - - -
          2.68618  4.42225  2.77519  2.73123  3.46354  2.40513  3.72494  3.29354  2.67741  2.69355  4.24690  2.90347  2.73739  3.18146  2.89801  2.37887  2.77519  2.98518  4.58477  3.61503
          0.03172  3.86243  4.58478  0.61958  0.77255  0.62842  0.76235
     91   2.66820  4.79543  2.99559  2.50314  4.04119  3.40170  2.90279  3.52506  2.23178  3.09823  3.94322  2.98206  2.63540  2.77321  2.19042  2.70619  2.90497  3.20483  5.25541  3.94145     91 r - - -
          2.68618  4.42225  2.77519  2.73123  3.46354  2.40513  3.72494  3.29354  2.67741  2.69355  4.24690  2.90347  2.73739  3.18146  2.89801  2.37887  2.77519  2.98518  4.58477  3.61503
          0.03172  3.86243  4.58478  0.61958  0.77255  0.51416  0.91132
     92   2.67097  4.85412  2.73290  2.41718  4.26120  3.30589  3.68823  3.69597  2.14254  3.27589  4.11300  2.49993  2.12150  2.85363  2.79262  2.69383  2.94935  3.33492  5.46200  4.13442     92 p - - -
          2.68618  4.42225  2.77519  2.73123  3.46354  2.40513  3.72494  3.29354  2.67741  2.69355  4.24690  2.90347  2.73739  3.18146  2.89801  2.37887  2.77519  2.98518  4.58477  3.61503
          0.02927  3.94160  4.66394  0.61958  0.77255  0.56167  0.84456
     93   2.69173  4.71260  3.15721  2.71023  4.17572  3.36225  3.76358  3.61813  2.35945  3.19776  4.08182  3.13373  1.92599  2.95148  1.90687  2.76915  2.98689  3.27943  5.36041  4.11476     93 r - - -
          2.68618  4.42225  2.77519  2.73123  3.46354  2.40513  3.72494  3.29354  2.67741  2.69355  4.24690  2.90347  2.73739  3.18146  2.89801  2.37887  2.77519  2.98518  4.58477  3.61503
          0.02927  3.94160  4.66394  0.61958  0.77255  0.56167  0.84456
     94   1.91369  4.64788  2.79338  2.18874  4.12753  3.23879  3.75425  3.50106  2.60168  3.15351  4.00152  2.95505  2.54782  2.93993  3.02854  2.61755  2.86385  3.14809  5.41654  4.10057     94 a - - -
          2.68618  4.42225  2.77519  2.73123  3.46354  2.40513  3.72494  3.29354  2.67741  2.69355  4.24690  2.90347  2.73739  3.18146  2.89801  2.37887  2.77519  2.98518  4.58477  3.61503
          0.02927  3.94160  4.66394  0.61958  0.77255  0.56167  0.84456
     95   1.27725  4.13759  3.51806  3.20608  4.09787  2.99410  4.21468  3.20189  3.18791  3.09788  4.02740  3.34873  3.72313  3.50895  3.47351  2.44725  2.08150  2.81683  5.52156  4.31285     95 a - - -
          2.68618  4.42225  2.77519  2.73123  3.46354  2.40513  3.72494  3.29354  2.67741  2.69355  4.24690  2.90347  2.73739  3.18146  2.89801  2.37887  2.77519  2.98518  4.58477  3.61503
          0.11089  3.94160  2.45875  0.61958  0.77255  0.56167  0.84456
     96   2.20091  4.56151  2.83406  2.17155  4.06028  3.20294  3.73084  3.43245  2.58218  3.09241  3.93358  2.94967  3.74541  2.91968  3.00642  2.15959  2.42655  3.07712  5.35771  4.05041     96 s - - -
          2.68618  4.42225  2.77519  2.73123  3.46354  2.40513  3.72494  3.29354  2.67741  2.69355  4.24690  2.90347  2.73739  3.18146  2.89801  2.37887  2.77519  2.98518  4.58477  3.61503
          0.03172  3.86243  4.58478  0.61958  0.77255  0.62842  0.76235
     97   1.28184  4.12005  3.29410  3.06104  4.18877  2.21281  4.15792  3.50935  3.14932  3.27822  4.14861  3.23717  3.64426  3.44610  3.44877  2.37825  2.68187  3.02421  5.54218  4.33668     97 a - - -
          2.68618  4.42225  2.77519  2.73123  3.46354  2.40513  3.72494  3.29354  2.67741  2.69355  4.24690  2.90347  2.73739  3.18146  2.89801  2.37887  2.77519  2.98518  4.58477  3.61503
          0.03172  3.86243  4.58478  0.61958  0.77255  0.62842  0.76235
     98   1.80912  4.22794  3.19620  2.92507  4.10025  2.99531  4.05014  3.40208  2.97294  3.14637  4.05882  3.19295  1.80183  3.31372  3.29598  2.46083  2.74212  2.99116  5.46432  4.22837     98 p - - -
          2.68618  4.42225  2.77519  2.73123  3.46354  2.40513  3.72494  3.29354  2.67741  2.69355  4.24690  2.90347  2.73739  3.18146  2.89801  2.37887  2.77519  2.98518  4.58477  3.61503
          0.03172  3.86243  4.58478  0.61958  0.77255  0.62842  0.76235
     99   2.74024  5.14731  2.02241  1.83938  4.46034  3.21694  3.65790  3.92650  2.56600  3.47234  4.29827  2.71305  2.48304  2.81361  3.09077  2.68524  3.01147  3.53780  5.65912  4.23371     99 e - - -
          2.68618  4.42225  2.77519  2.73123  3.46354  2.40513  3.72494  3.29354  2.67741  2.69355  4.24690  2.90347  2.73739  3.18146  2.89801  2.37887  2.77519  2.98518  4.58477  3.61503
          0.03172  3.86243  4.58478  0.61958  0.77255  0.62842  0.76235
    100   2.05004  4.60213  2.24748  2.41463  4.22644  3.11829  3.77397  3.63345  2.68639  3.27620  4.10948  2.89034  3.71927  2.96008  3.14916  1.94583  2.83047  3.22418  5.51113  4.17070    100 s - - -
          2.68618  4.42225  2.77519  2.73123  3.46354  2.40513  3.72494  3.29354  2.67741  2.69355  4.24690  2.90347  2.73739  3.18146  2.89801  2.37887  2.77519  2.98518  4.58477  3.61503
          0.03172  3.86243  4.58478  0.61958  0.77255  0.62842  0.76235
    101   1.42141  4.18789  3.25839  2.96601  4.08445  2.97830  4.06360  3.37779  3.00299  3.13267  4.03316  3.20932  2.44460  3.33218  3.32395  2.43453  2.71281  2.96100  5.45503  4.22610    101 a - - -
          2.68618  4.42225  2.77519  2.73123  3.46354  2.40513  3.72494  3.29354  2.67741  2.69355  4.24690  2.90347  2.73739  3.18146  2.89801  2.37887  2.77519  2.98518  4.58477  3.61503
          0.03172  3.86243  4.58478  0.61958  0.77255  0.62842  0.76235
    102   1.59403  4.11082  3.26710  2.98673  4.20577  2.25613  4.09665  3.60679  3.07583  3.30129  4.12819  3.18330  3.61547  3.36010  3.40545  1.84294  2.63707  3.07769  5.54664  4.32488    102 a - - -
          2.68618  4.42225  2.77519  2.73123  3.46354  2.40513  3.72494  3.29354  2.67741  2.69355  4.24690  2.90347  2.73739  3.18146  2.89801  2.37887  2.77519  2.98518  4.58477  3.61503
          0.03172  3.86243  4.58478  0.61958  0.77255  0.62842  0.76235
    103   1.92217  4.22233  3.11934  2.83210  4.17290  2.37081  3.99716  3.56536  2.92909  3.24925  4.08986  3.12229  2.04724  3.23853  3.28592  2.40361  2.69575  3.08875  5.49814  4.25438    103 a - - -
          2.68618  4.42225  2.77519  2.73123  3.46354  2.40513  3.72494  3.29354  2.67741  2.69355  4.24690  2.90347  2.73739  3.18146  2.89801  2.37887  2.77519  2.98518  4.58477  3.61503
          0.03172  3.86243  4.58478  0.61958  0.77255  0.62842  0.76235
    104   2.59886  4.77642  2.57309  2.02806  4.25947  2.25614  3.71784  3.69168  2.58060  3.29105  4.12843  2.85116  2.69036  2.89479  3.03035  2.62732  2.90983  3.31032  5.50289  4.16083    104 e - - -
          2.68618  4.42225  2.77519  2.73123  3.46354  2.40513  3.72494  3.29354  2.67741  2.69355  4.24690  2.90347  2.73739  3.18146  2.89801  2.37887  2.77519  2.98518  4.58477  3.61503
          0.03172  3.86243  4.58478  0.61958  0.77255  0.62842  0.76235
    105   1.36229  4.17987  3.27124  2.98266  4.08398  2.97374  4.07484  3.37173  3.01852  3.13193  4.03487  3.21757  2.59668  3.34693  3.33536  2.43237  2.71127  2.95486  5.45749  4.23097    105 a - - -
          2.68618  4.42225  2.77519  2.73123  3.46354  2.40513  3.72494  3.29354  2.67741  2.69355  4.24690  2.90347  2.73739  3.18146  2.89801  2.37887  2.77519  2.98518  4.58477  3.61503
          0.03172  3.86243  4.58478  0.61958  0.77255  0.62842  0.76235
    106   2.37802  4.32570  3.06215  2.84406  4.25582  1.83115  4.04814  3.72357  2.98802  3.37616  4.24104  3.16422  1.81285  3.30742  3.33026  2.52158  2.82367  3.24135  5.50939  4.31360    106 p - - -
          2.68618  4.42225  2.77519  2.73123  3.46354  2.40513  3.72494  3.29354  2.67741  2.69355  4.24690  2.90347  2.73739  3.18146  2.89801  2.37887  2.77519  2.98518  4.58477  3.61503
          0.03172  3.86243  4.58478  0.61958  0.77255  0.62842  0.76235
    107   2.74024  5.14731  2.02241  1.83938  4.46034  3.21694  3.65790  3.92650  2.56600  3.47234  4.29827  2.71305  2.48304  2.81361  3.09077  2.68524  3.01147  3.53780  5.65912  4.23371    107 e - - -
          2.68618  4.42225  2.77519  2.73123  3.46354  2.40513  3.72494  3.29354  2.67741  2.69355  4.24690  2.90347  2.73739  3.18146  2.89801  2.37887  2.77519  2.98518  4.58477  3.61503
          0.03172  3.86243  4.58478  0.61958  0.77255  0.62842  0.76235
    108   1.65728  4.21256  3.21916  2.93304  4.09307  2.98947  4.04786  3.39380  2.97603  3.14011  4.04349  3.19446  1.99888  3.31089  3.30163  2.44744  2.72665  2.97946  5.45812  4.22388    108 a - - -
          2.68618  4.42225  2.77519  2.73123  3.46354  2.40513  3.72494  3.29354  2.67741  2.69355  4.24690  2.90347  2.73739  3.18146  2.89801  2.37887  2.77519  2.98518  4.58477  3.61503
          0.03172  3.86243  4.58478  0.61958  0.77255  0.62842  0.76235
    109   1.78602  4.14514  3.61264  3.17794  3.78817  3.17222  4.12235  2.67315  3.11311  2.71372  3.70017  3.39157  3.81177  3.43279  3.41657  2.57483  2.17139  2.04473  5.28712  4.06995    109 a - - -
          2.68618  4.42225  2.77519  2.73123  3.46354  2.40513  3.72494  3.29354  2.67741  2.69355  4.24690  2.90347  2.73739  3.18146  2.89801  2.37887  2.77519  2.98518  4.58477  3.61503
          0.03172  3.86243  4.58478  0.61958  0.77255  0.62842  0.76235
    110   1.56588  4.13449  3.24256  3.02123  4.22235  1.72489  4.14679  3.56635  3.13486  3.31600  4.17917  3.21464  3.64051  3.42726  3.44357  2.37624  2.68591  3.06463  5.56489  4.35505    110 a - - -
          2.68618  4.42225  2.77519  2.73123  3.46354  2.40513  3.72494  3.29354  2.67741  2.69355  4.24690  2.90347  2.73739  3.18146  2.89801  2.37887  2.77519  2.98518  4.58477  3.61503
          0.03172  3.86243  4.58478  0.61958  0.77255  0.62842  0.76235
    111   2.69235  4.80228  2.60682  2.00589  4.23668  3.23218  3.76987  3.65251  2.60437  3.27680  4.16730  2.91391  1.83728  2.96680  3.00752  2.72674  3.00347  3.30829  5.47770  4.16972    111 p - - -
          2.68618  4.42225  2.77519  2.73123  3.46354  2.40513  3.72494  3.29354  2.67741  2.69355  4.24690  2.90347  2.73739  3.18146  2.89801  2.37887  2.77519  2.98518  4.58477  3.61503
          0.03172  3.86243  4.58478  0.61958  0.77255  0.62842  0.76235
    112   2.30603  4.27152  3.06827  2.82485  4.13320  2.98500  3.99673  3.58499  2.90544  3.26407  4.13437  3.12706  1.74166  3.25142  3.24061  2.00361  2.75062  3.12385  5.47020  4.19688    112 p - - -
          2.68618  4.42225  2.77519  2.73123  3.46354  2.40513  3.72494  3.29354  2.67741  2.69355  4.24690  2.90347  2.73739  3.18146  2.89801  2.37887  2.77519  2.98518  4.58477  3.61503
          0.11937  3.86243  2.39133  0.61958  0.77255  0.62842  0.76235
    113   2.53426  4.71108  2.12493  2.31327  4.18406  3.16094  3.68569  3.58051  2.57248  3.21547  4.05657  2.82238  2.90072  2.86087  3.04335  2.56952  2.38814  3.20852  5.45592  4.10142    113 d - - -
          2.68618  4.42225  2.77519  2.73123  3.46354  2.40513  3.72494  3.29354  2.67741  2.69355  4.24690  2.90347  2.73739  3.18146  2.89801  2.37887  2.77519  2.98518  4.58477  3.61503
          0.03458  3.77763  4.49998  0.61958  0.77255  0.57735  0.82413
    114   2.22064  4.37423  3.28684  2.75840  3.74589  3.32973  3.77906  2.97848  2.60034  2.75180  3.65302  3.15681  3.81824  3.01752  2.43427  2.64001  2.43771  2.35913  5.12708  3.87648    114 a - - -
          2.68618  4.42225  2.77519  2.73123  3.46354  2.40513  3.72494  3.29354  2.67741  2.69355  4.24690  2.90347  2.73739  3.18146  2.89801  2.37887  2.77519  2.98518  4.58477  3.61503
          0.03172  3.86243  4.58478  0.61958  0.77255  0.62842  0.76235
    115   2.16460  4.41964  3.13251  2.35618  3.74917  3.37824  3.84016  2.77386  2.73049  2.70723  3.65771  3.15611  3.87128  3.08547  3.10594  2.71847  2.84347  2.02576  5.18417  3.91656    115 v - - -
          2.68618  4.42225  2.77519  2.73123  3.46354  2.40513  3.72494  3.29354  2.67741  2.69355  4.24690  2.90347  2.73739  3.18146  2.89801  2.37887  2.77519  2.98518  4.58477  3.61503
          0.03172  3.86243  4.58478  0.61958  0.77255  0.62842  0.76235
    116   2.36550  4.23452  3.37302  2.92821  3.78887  3.17908  3.94760  2.93904  2.87393  2.77518  3.71507  3.23916  2.43860  3.21900  3.21368  2.55573  2.21130  2.24137  5.22484  3.98298    116 t - - -
          2.68618  4.42225  2.77519  2.73123  3.46354  2.40513  3.72494  3.29354  2.67741  2.69355  4.24690  2.90347  2.73739  3.18146  2.89801  2.37887  2.77519  2.98518  4.58477  3.61503
          0.03172  3.86243  4.58478  0.61958  0.77255  0.62842  0.76235
    117   1.89792  4.62366  2.19878  2.39533  4.26387  2.39079  3.78487  3.67344  2.71485  3.31213  4.14714  2.87681  3.72094  2.97297  3.18554  2.55299  2.85043  3.25825  5.54368  4.20204    117 a - - -
          2.68618  4.42225  2.77519  2.73123  3.46354  2.40513  3.72494  3.29354  2.67741  2.69355  4.24690  2.90347  2.73739  3.18146  2.89801  2.37887  2.77519  2.98518  4.58477  3.61503
          0.03172  3.86243  4.58478  0.61958  0.77255  0.62842  0.76235
    118   2.64176  4.63122  3.24914  2.74013  4.08905  3.35883  3.71105  3.42421  2.24183  3.05757  3.96466  3.13348  3.85718  2.89763  1.69105  2.73779  2.30970  3.11502  5.29793  4.05721    118 r - - -
          2.68618  4.42225  2.77519  2.73123  3.46354  2.40513  3.72494  3.29354  2.67741  2.69355  4.24690  2.90347  2.73739  3.18146  2.89801  2.37887  2.77519  2.98518  4.58477  3.61503
          0.03172  3.86243  4.58478  0.61958  0.77255  0.62842  0.76235
    119   2.54028  4.62273  2.99552  2.55720  4.13880  2.52155  3.69797  3.55852  2.38864  3.15572  3.99277  3.00377  2.87980  2.87258  2.08139  2.61255  2.84471  3.19032  5.35348  4.07388    119 r - - -
          2.68618  4.42225  2.77519  2.73123  3.46354  2.40513  3.72494  3.29354  2.67741  2.69355  4.24690  2.90347  2.73739  3.18146  2.89801  2.37887  2.77519  2.98518  4.58477  3.61503
          0.03172  3.86243  4.58478  0.61958  0.77255  0.62842  0.76235
    120   2.19161  4.70740  2.20186  2.35152  4.23308  3.17290  3.70406  3.66256  2.58254  3.26510  4.08316  2.85382  2.94933  2.87091  3.05936  2.24909  2.83609  3.26355  5.48846  4.13479    120 a - - -
          2.68618  4.42225  2.77519  2.73123  3.46354  2.40513  3.72494  3.29354  2.67741  2.69355  4.24690  2.90347  2.73739  3.18146  2.89801  2.37887  2.77519  2.98518  4.58477  3.61503
          0.03172  3.86243  4.58478  0.61958  0.77255  0.62842  0.76235
    121   1.67400  4.18172  3.21865  2.88712  4.11700  2.95525  4.00225  3.49842  2.93623  3.19406  4.03485  3.15048  2.51001  3.24942  3.28540  1.99548  2.66777  3.03253  5.45949  4.21828    121 a - - -
          2.68618  4.42225  2.77519  2.73123  3.46354  2.40513  3.72494  3.29354  2.67741  2.69355  4.24690  2.90347  2.73739  3.18146  2.89801  2.37887  2.77519  2.98518  4.58477  3.61503
          0.03172  3.86243  4.58478  0.61958  0.77255  0.51416  0.91132
    122   2.24462  4.69404  2.72728  2.15438  4.20246  2.24769  3.73655  3.62102  2.59555  3.23275  4.05905  2.91264  2.93024  2.91060  3.04719  2.59543  2.85973  3.23898  5.46737  4.13380    122 e - - -
          2.68618  4.42225  2.77519  2.73123  3.46354  2.40513  3.72494  3.29354  2.67741  2.69355  4.24690  2.90347  2.73739  3.18146  2.89801  2.37887  2.77519  2.98518  4.58477  3.61503
          0.02927  3.94160  4.66394  0.61958  0.77255  0.56167  0.84456
    123   1.68850  4.61160  3.03685  2.65391  4.13000  3.29182  3.78421  3.42733  1.91450  3.12311  4.00854  3.08085  3.83433  2.97647  2.78804  2.68440  2.90896  3.09731  5.38940  4.11896    123 a - - -
          2.68618  4.42225  2.77519  2.73123  3.46354  2.40513  3.72494  3.29354  2.67741  2.69355  4.24690  2.90347  2.73739  3.18146  2.89801  2.37887  2.77519  2.98518  4.58477  3.61503
          0.02927  3.94160  4.66394  0.61958  0.77255  0.56167  0.84456
    124   1.71324  4.22330  3.25867  2.91603  4.17023  2.99095  4.03378  3.56230  2.96457  3.24741  4.08176  3.18257  2.25343  3.27540  3.31986  1.95174  2.70143  3.08731  5.50597  4.26328    124 a - - -
          2.68618  4.42225  2.77519  2.73123  3.46354  2.40513  3.72494  3.29354  2.67741  2.69355  4.24690  2.90347  2.73739  3.18146  2.89801  2.37887  2.77519  2.98518  4.58477  3.61503
          0.02927  3.94160  4.66394  0.61958  0.77255  0.56167  0.84456
    125   1.86978  4.19752  3.25198  3.07221  4.32750  1.28456  4.22551  3.69257  3.22170  3.43505  4.30265  3.26594  3.69251  3.51086  3.52361  2.43582  2.75684  3.16886  5.65628  4.45227    125 g - - -
          2.68618  4.42225  2.77519  2.73123  3.46354  2.40513  3.72494  3.29354  2.67741  2.69355  4.24690  2.90347  2.73739  3.18146  2.89801  2.37887  2.77519  2.98518  4.58477  3.61503
          0.02927  3.94160  4.66394  0.61958  0.77255  0.56167  0.84456
    126   2.27424  4.21351  3.25554  3.02821  4.26291  1.42006  4.16224  3.61738  3.11898  3.35503  4.22179  3.24687  3.69999  3.43488  3.42998  2.44506  2.05342  3.12581  5.59782  4.38040    126 g - - -
          2.68618  4.42225  2.77519  2.73123  3.46354  2.40513  3.72494  3.29354  2.67741  2.69355  4.24690  2.90347  2.73739  3.18146  2.89801  2.37887  2.77519  2.98518  4.58477  3.61503
          0.02927  3.94160  4.66394  0.61958  0.77255  0.56167  0.84456
    127   2.55780  4.68764  2.60295  2.44866  3.99142  3.34332  3.65053  3.38752  2.46192  3.02112  3.85298  2.94874  3.78764  2.82013  2.58742  2.15875  2.81588  2.59532  5.27770  3.95591    127 s - - -
          2.68618  4.42225  2.77519  2.73123  3.46354  2.40513  3.72494  3.29354  2.67741  2.69355  4.24690  2.90347  2.73739  3.18146  2.89801  2.37887  2.77519  2.98518  4.58477  3.61503
          0.02927  3.94160  4.66394  0.61958  0.77255  0.56167  0.84456
    128   2.84444  4.59021  3.45909  3.30815  4.29728  3.27382  4.37988  3.86051  3.37137  3.47984  4.53270  3.60786  0.70859  3.75806  3.60902  3.01411  3.29146  3.49799  5.46484  4.41891    128 p - - -
          2.68618  4.42225  2.77519  2.73123  3.46354  2.40513  3.72494  3.29354  2.67741  2.69355  4.24690  2.90347  2.73739  3.18146  2.89801  2.37887  2.77519  2.98518  4.58477  3.61503
          0.02927  3.94160  4.66394  0.61958  0.77255  0.56167  0.84456
    129   2.69616  4.76704  3.06676  2.62358  4.21362  3.38691  3.70488  3.52322  1.57565  3.16762  4.04790  3.06802  3.87321  2.87394  2.56723  2.75765  2.20282  3.20335  5.39113  4.12748    129 k - - -
          2.68618  4.42225  2.77519  2.73123  3.46354  2.40513  3.72494  3.29354  2.67741  2.69355  4.24690  2.90347  2.73739  3.18146  2.89801  2.37887  2.77519  2.98518  4.58477  3.61503
          0.02927  3.94160  4.66394  0.61958  0.77255  0.56167  0.84456
    130   3.08389  4.91803  3.58164  3.07844  4.29013  3.55852  3.87516  3.83669  2.26642  3.34007  4.33852  3.43287  4.05781  3.09212  0.87785  3.16477  3.34518  3.55767  5.34520  4.20255    130 r - - -
          2.68618  4.42225  2.77519  2.73123  3.46354  2.40513  3.72494  3.29354  2.67741  2.69355  4.24690  2.90347  2.73739  3.18146  2.89801  2.37887  2.77519  2.98518  4.58477  3.61503
          0.02927  3.94160  4.66394  0.61958  0.77255  0.56167  0.84456
    131   2.70894  4.73600  3.24103  2.75261  4.22458  3.38457  3.71944  3.66938  2.20220  3.24122  4.11877  3.14564  3.89107  2.89832  1.43941  2.35432  3.00024  3.32012  5.36700  4.11454    131 r - - -
          2.68618  4.42225  2.77519  2.73123  3.46354  2.40513  3.72494  3.29354  2.67741  2.69355  4.24690  2.90347  2.73739  3.18146  2.89801  2.37887  2.77519  2.98518  4.58477  3.61503
          0.02927  3.94160  4.66394  0.61958  0.77255  0.56167  0.84456
    132   1.35470  4.13165  3.40142  3.12574  4.20490  2.92421  4.18805  3.54114  3.17063  3.29980  4.15799  3.27912  3.67081  3.47094  3.47190  1.69382  2.68650  3.04644  5.57466  4.35221    132 a - - -
          2.68618  4.42225  2.77519  2.73123  3.46354  2.40513  3.72494  3.29354  2.67741  2.69355  4.24690  2.90347  2.73739  3.18146  2.89801  2.37887  2.77519  2.98518  4.58477  3.61503
          0.02927  3.94160  4.66394  0.61958  0.77255  0.56167  0.84456
    133   1.27725  4.13759  3.51806  3.20608  4.09787  2.99410  4.21468  3.20189  3.18791  3.09788  4.02740  3.34873  3.72313  3.50895  3.47351  2.44725  2.08150  2.81683  5.52156  4.31285    133 a - - -
          2.68618  4.42225  2.77519  2.73123  3.46354  2.40513  3.72494  3.29354  2.67741  2.69355  4.24690  2.90347  2.73739  3.18146  2.89801  2.37887  2.77519  2.98518  4.58477  3.61503
          0.02927  3.94160  4.66394  0.61958  0.77255  0.56167  0.84456
    134   3.08389  4.91803  3.58164  3.07844  4.29013  3.55852  3.87516  3.83669  2.26642  3.34007  4.33852  3.43287  4.05781  3.09212  0.87785  3.16477  3.34518  3.55767  5.34520  4.20255    134 r - - -
          2.68618  4.42225  2.77519  2.73123  3.46354  2.40513  3.72494  3.29354  2.67741  2.69355  4.24690  2.90347  2.73739  3.18146  2.89801  2.37887  2.77519  2.98518  4.58477  3.61503
          0.02927  3.94160  4.66394  0.61958  0.77255  0.56167  0.84456
    135   2.30505  4.28111  3.15052  2.87921  4.21529  2.99908  4.04345  3.66896  2.96019  3.33512  4.18263  3.16717  2.49767  3.28879  3.30643  1.36387  2.75527  3.17796  5.54148  4.27621    135 s - - -
          2.68618  4.42225  2.77519  2.73123  3.46354  2.40513  3.72494  3.29354  2.67741  2.69355  4.24690  2.90347  2.73739  3.18146  2.89801  2.37887  2.77519  2.98518  4.58477  3.61503
          0.02927  3.94160  4.66394  0.61958  0.77255  0.56167  0.84456
    136   1.90913  4.15989  3.37268  3.04332  4.15284  2.23188  4.11249  3.47789  3.07574  3.22243  4.07106  3.24739  3.68143  3.37917  3.40177  2.40393  1.64903  3.01378  5.51243  4.29350    136 t - - -
          2.68618  4.42225  2.77519  2.73123  3.46354  2.40513  3.72494  3.29354  2.67741  2.69355  4.24690  2.90347  2.73739  3.18146  2.89801  2.37887  2.77519  2.98518  4.58477  3.61503
          0.02927  3.94160  4.66394  0.61958  0.77255  0.56167  0.84456
    137   1.27725  4.13759  3.51806  3.20608  4.09787  2.99410  4.21468  3.20189  3.18791  3.09788  4.02740  3.34873  3.72313  3.50895  3.47351  2.44725  2.08150  2.81683  5.52156  4.31285    137 a - - -
          2.68618  4.42225  2.77519  2.73123  3.46354  2.40513  3.72494  3.29354  2.67741  2.69355  4.24690  2.90347  2.73739  3.18146  2.89801  2.37887  2.77519  2.98518  4.58477  3.61503
          0.02927  3.94160  4.66394  0.61958  0.77255  0.56167  0.84456
    138   2.67218  4.66873  3.14623  2.73537  4.15034  3.33266  3.80479  3.60227  2.43951  3.19329  4.08691  3.15077  1.70190  3.00551  2.12139  2.76132  2.98508  3.26127  5.36123  4.11635    138 p - - -
          2.68618  4.42225  2.77519  2.73123  3.46354  2.40513  3.72494  3.29354  2.67741  2.69355  4.24690  2.90347  2.73739  3.18146  2.89801  2.37887  2.77519  2.98518  4.58477  3.61503
          0.02927  3.94160  4.66394  0.61958  0.77255  0.56167  0.84456
    139   2.99841  5.09828  3.35023  2.74871  4.52576  3.60701  3.60852  3.89158  1.21940  3.35912  4.23719  3.15991  3.99794  2.75058  1.88373  3.00172  3.18040  3.57652  5.41838  4.23489    139 k - - -
          2.68618  4.42225  2.77519  2.73123  3.46354  2.40513  3.72494  3.29354  2.67741  2.69355  4.24690  2.90347  2.73739  3.18146  2.89801  2.37887  2.77519  2.98518  4.58477  3.61503
          0.02927  3.94160  4.66394  0.61958  0.77255  0.56167  0.84456
    140   3.08389  4.91803  3.58164  3.07844  4.29013  3.55852  3.87516  3.83669  2.26642  3.34007  4.33852  3.43287  4.05781  3.09212  0.87785  3.16477  3.34518  3.55767  5.34520  4.20255    140 r - - -
          2.68619  4.42226  2.77521  2.73125  3.46355  2.40514  3.72496  3.29355  2.67742  2.69356  4.24691  2.90348  2.73718  3.18148  2.89802  2.37888  2.77521  2.98520  4.58478  3.61504
          0.34849  2.07958  1.77630  0.36090  1.19417  0.44106  1.03101
    141   1.90175  4.57719  2.27238  2.43143  4.20497  3.11495  3.78041  3.60387  2.69508  3.25565  4.09154  2.90125  3.71769  2.96996  3.15331  2.08693  2.82236  3.19856  5.49665  4.16199    142 a - - -
          2.68618  4.42225  2.77519  2.73123  3.46354  2.40513  3.72494  3.29354  2.67741  2.69355  4.24690  2.90347  2.73739  3.18146  2.89801  2.37887  2.77519  2.98518  4.58477  3.61503
          0.03183  3.85904  4.58139  0.61958  0.77255  0.63107  0.75933
    142   1.42096  4.11120  3.44755  3.13630  4.03771  2.96974  4.15528  3.12320  3.11729  3.02808  3.96710  3.29850  3.69113  3.44619  3.40644  2.42168  2.05046  2.75233  5.46598  4.25215    143 a - - -
          2.68618  4.42225  2.77519  2.73123  3.46354  2.40513  3.72494  3.29354  2.67741  2.69355  4.24690  2.90347  2.73739  3.18146  2.89801  2.37887  2.77519  2.98518  4.58477  3.61503
          0.03183  3.85904  4.58139  0.61958  0.77255  0.40457  1.10041
    143   2.67545  4.68097  3.16527  2.78959  4.30857  1.53321  3.88485  3.77038  2.52841  3.36035  4.22539  3.19208  3.88804  3.08351  1.93432  2.76735  3.01637  3.37979  5.47844  4.25036    144 g - - -
          2.68618  4.42225  2.77519  2.73123  3.46354  2.40513  3.72494  3.29354  2.67741  2.69355  4.24690  2.90347  2.73739  3.18146  2.89801  2.37887  2.77519  2.98518  4.58477  3.61503
          0.02706  4.01911  4.74146  0.61958  0.77255  0.48576  0.95510
    144   2.50297  4.43478  3.21194  3.01619  4.41451  2.12479  4.21475  3.90131  3.16893  3.54960  4.41942  3.31795  1.20400  3.48672  3.49646  2.65180  2.96112  3.39997  5.64665  4.47878    145 p - - -
          2.68618  4.42225  2.77519  2.73123  3.46354  2.40513  3.72494  3.29354  2.67741  2.69355  4.24690  2.90347  2.73739  3.18146  2.89801  2.37887  2.77519  2.98518  4.58477  3.61503
          0.11001  4.01911  2.45104  0.61958  0.77255  0.48576  0.95510
    145   2.28758  4.29671  3.38377  2.85948  3.44431  3.44769  3.80433  2.81325  2.80501  2.54821  3.46568  3.25058  2.98384  3.12950  3.15546  2.73395  2.79409  2.31570  4.90436  2.66362    146 a - - -
          2.68618  4.42225  2.77519  2.73123  3.46354  2.40513  3.72494  3.29354  2.67741  2.69355  4.24690  2.90347  2.73739  3.18146  2.89801  2.37887  2.77519  2.98518  4.58477  3.61503
          0.02936  3.93847  4.66081  0.61958  0.77255  0.56450  0.84082
    146   2.29159  4.87056  2.53256  1.65991  4.34748  2.50314  3.73569  3.76049  2.60850  3.36692  4.20258  2.84345  3.78556  2.90557  3.07637  2.65862  2.95409  3.37504  5.58483  4.21904    147 e - - -
          2.68618  4.42225  2.77519  2.73123  3.46354  2.40513  3.72494  3.29354  2.67741  2.69355  4.24690  2.90347  2.73739  3.18146  2.89801  2.37887  2.77519  2.98518  4.58477  3.61503
          0.02936  3.93847  4.66081  0.61958  0.77255  0.43950  1.03384
    147   2.95684  4.68750  3.58023  3.44200  4.42108  3.36682  4.50569  4.00635  3.51226  3.61643  4.67394  3.73294  0.59510  3.89656  3.73942  3.12939  3.41037  3.63464  5.56537  4.54442    148 P - - -
          2.68618  4.42225  2.77519  2.73123  3.46354  2.40513  3.72494  3.29354  2.67741  2.69355  4.24690  2.90347  2.73739  3.18146  2.89801  2.37887  2.77519  2.98518  4.58477  3.61503
          0.02706  4.01911  4.74146  0.61958  0.77255  0.48576  0.95510
    148   1.97884  4.26801  3.26650  2.95636  4.25208  3.01863  4.09221  3.65014  3.02180  3.33349  4.16850  3.21996  1.71064  3.33461  3.37194  1.97942  2.75041  3.15955  5.58326  4.33903    149 p - - -
          2.68618  4.42225  2.77519  2.73123  3.46354  2.40513  3.72494  3.29354  2.67741  2.69355  4.24690  2.90347  2.73739  3.18146  2.89801  2.37887  2.77519  2.98518  4.58477  3.61503
          0.02706  4.01911  4.74146  0.61958  0.77255  0.48576  0.95510
    149   2.40307  4.33623  3.28543  3.01687  4.19589  3.09651  4.13592  3.51168  3.03243  3.24210  4.16266  3.28744  1.37165  3.39849  3.34547  2.56756  2.27692  3.10289  5.55351  4.31756    150 p - - -
          2.68618  4.42225  2.77519  2.73123  3.46354  2.40513  3.72494  3.29354  2.67741  2.69355  4.24690  2.90347  2.73739  3.18146  2.89801  2.37887  2.77519  2.98518  4.58477  3.61503
          0.02706  4.01911  4.74146  0.61958  0.77255  0.48576  0.95510
    150   2.29071  4.72072  2.80940  2.00400  4.18008  2.63412  3.73466  3.58186  2.57689  3.20476  4.02943  2.94590  3.79306  2.90348  3.02834  2.61796  2.21021  3.21556  5.44657  4.11474    151 e - - -
          2.68618  4.42225  2.77519  2.73123  3.46354  2.40513  3.72494  3.29354  2.67741  2.69355  4.24690  2.90347  2.73739  3.18146  2.89801  2.37887  2.77519  2.98518  4.58477  3.61503
          0.02706  4.01911  4.74146  0.61958  0.77255  0.48576  0.95510
    151   2.11904  4.54088  3.13612  2.69733  4.10502  3.26359  3.81621  3.48998  2.56382  3.13063  3.98446  3.10878  1.97741  3.01089  2.47251  2.62335  2.85178  3.12777  5.38410  4.11114    152 p - - -
          2.68618  4.42225  2.77519  2.73123  3.46354  2.40513  3.72494  3.29354  2.67741  2.69355  4.24690  2.90347  2.73739  3.18146  2.89801  2.37887  2.77519  2.98518  4.58477  3.61503
          0.02706  4.01911  4.74146  0.61958  0.77255  0.48576  0.95510
    152   2.95684  4.68750  3.58023  3.44200  4.42108  3.36682  4.50569  4.00635  3.51226  3.61643  4.67394  3.73294  0.59510  3.89656  3.73942  3.12939  3.41037  3.63464  5.56537  4.54442    153 P - - -
          2.68618  4.42225  2.77519  2.73123  3.46354  2.40513  3.72494  3.29354  2.67741  2.69355  4.24690  2.90347  2.73739  3.18146  2.89801  2.37887  2.77519  2.98518  4.58477  3.61503
          0.02706  4.01911  4.74146  0.61958  0.77255  0.48576  0.95510
    153   1.95189  4.25897  3.46425  2.97160  3.73203  2.71530  3.95379  2.50629  2.93173  2.77225  3.66881  3.29434  3.83730  3.24670  3.28008  2.62468  2.06490  2.67098  5.15941  3.92563    154 a - - -
          2.68618  4.42225  2.77519  2.73123  3.46354  2.40513  3.72494  3.29354  2.67741  2.69355  4.24690  2.90347  2.73739  3.18146  2.89801  2.37887  2.77519  2.98518  4.58477  3.61503
          0.02706  4.01911  4.74146  0.61958  0.77255  0.48576  0.95510
    154   2.81582  5.30238  1.99155  1.59149  4.61236  3.26966  3.70603  4.09934  2.61779  3.61368  4.42703  2.74499  2.54758  2.85345  3.16034  2.74174  3.08398  3.68754  5.78138  4.33079    155 e - - -
          2.68618  4.42225  2.77519  2.73123  3.46354  2.40513  3.72494  3.29354  2.67741  2.69355  4.24690  2.90347  2.73739  3.18146  2.89801  2.37887  2.77519  2.98518  4.58477  3.61503
          0.02706  4.01911  4.74146  0.61958  0.77255  0.48576  0.95510
    155   2.97425  5.10375  3.29624  2.72297  4.47166  3.60464  3.63822  3.89016  1.99391  3.35467  4.23053  3.15257  4.00193  1.99545  1.46172  2.97749  3.16669  3.57194  5.43318  4.21331    156 r - - -
          2.68618  4.42225  2.77519  2.73123  3.46354  2.40513  3.72494  3.29354  2.67741  2.69355  4.24690  2.90347  2.73739  3.18146  2.89801  2.37887  2.77519  2.98518  4.58477  3.61503
          0.10678  4.01911  2.48517  0.61958  0.77255  0.48576  0.95510
    156   1.69647  4.22884  3.21836  2.90636  4.22038  2.00939  4.05097  3.62263  2.99390  3.29898  4.12845  3.17513  2.52412  3.29171  3.35338  2.41381  2.70822  3.12755  5.54588  4.30694    157 a - - -
          2.68618  4.42225  2.77519  2.73123  3.46354  2.40513  3.72494  3.29354  2.67741  2.69355  4.24690  2.90347  2.73739  3.18146  2.89801  2.37887  2.77519  2.98518  4.58477  3.61503
          0.02927  3.94160  4.66394  0.61958  0.77255  0.56167  0.84456
    157   2.64437  4.94005  2.72027  1.93607  4.27666  2.70400  3.61845  3.71296  2.37014  3.26747  4.07360  2.86027  3.09945  2.75888  2.49416  2.64030  2.89362  3.34520  5.45748  4.10217    158 e - - -
          2.68618  4.42225  2.77519  2.73123  3.46354  2.40513  3.72494  3.29354  2.67741  2.69355  4.24690  2.90347  2.73739  3.18146  2.89801  2.37887  2.77519  2.98518  4.58477  3.61503
          0.20909  3.94160  1.77630  0.61958  0.77255  0.56167  0.84456
    158   2.54403  4.32586  3.19580  3.08390  4.22059  0.91148  4.20744  3.79748  3.25036  3.46433  4.44198  3.36099  3.71362  3.58352  3.49485  2.71356  3.01725  3.34653  5.34038  4.32011    159 g - - -
          2.68618  4.42225  2.77519  2.73123  3.46354  2.40513  3.72494  3.29354  2.67741  2.69355  4.24690  2.90347  2.73739  3.18146  2.89801  2.37887  2.77519  2.98518  4.58477  3.61503
          0.03494  3.76744  4.48979  0.61958  0.77255  0.69704  0.68926
    159   2.61447  4.63871  2.98503  2.58671  4.07888  3.30000  3.67985  3.36187  1.78031  3.04711  3.95001  3.02206  3.80997  2.86537  2.57592  2.69485  2.28982  3.05634  5.30801  4.04374    160 k - - -
          2.68618  4.42225  2.77519  2.73123  3.46354  2.40513  3.72494  3.29354  2.67741  2.69355  4.24690  2.90347  2.73739  3.18146  2.89801  2.37887  2.77519  2.98518  4.58477  3.61503
          0.02365  3.75615        *  0.61958  0.77255  0.00000        *
//
HMMER3/f [3.1b2 | February 2015]
NAME  H_lightNavyBlue.FRAG2
LENG  102
ALPH  amino
RF    no
MM    no
CONS  yes
CS    no
MAP   yes
DATE  Thu Nov 19 21:42:54 2020
NSEQ  4
EFFN  0.496094
CKSUM 982194315
STATS LOCAL MSV       -9.7563  0.71703
STATS LOCAL VITERBI  -10.0589  0.71703
STATS LOCAL FORWARD   -3.9829  0.71703
HMM          A        C        D        E        F        G        H        I        K        L        M        N        P        Q        R        S        T        V        W        Y   
            m->m     m->i     m->d     i->m     i->i     d->m     d->d
  COMPO   2.19129  4.44920  3.01708  2.63965  3.58537  2.61617  3.77519  2.80287  2.72631  2.60748  3.61416  3.24630  3.39927  3.33023  2.98855  2.69458  2.87551  2.35763  5.21942  3.76199
          2.68618  4.42225  2.77519  2.73123  3.46354  2.40513  3.72494  3.29354  2.67741  2.69355  4.24690  2.90347  2.73739  3.18146  2.89801  2.37887  2.77519  2.98518  4.58477  3.61503
          0.13895  3.86887  2.21780  0.61958  0.77255  0.00000        *
      1   2.88896  4.45639  3.93514  3.52353  3.16817  3.75338  4.28377  2.33337  3.29624  1.78226  1.60148  3.81337  4.21619  3.68705  3.51359  3.22539  3.19364  2.32611  4.99274  3.74310      1 m - - -
          2.68618  4.42225  2.77519  2.73123  3.46354  2.40513  3.72494  3.29354  2.67741  2.69355  4.24690  2.90347  2.73739  3.18146  2.89801  2.37887  2.77519  2.98518  4.58477  3.61503
          0.03503  3.76494  4.48729  0.61958  0.77255  0.43551  1.04110
      2   1.87426  4.22714  3.40030  2.92577  3.66706  3.23674  3.90599  2.90645  2.85933  2.68547  2.77485  3.24865  3.79772  3.19920  3.19469  2.19741  2.74055  2.63256  5.10974  3.86877      2 a - - -
          2.68618  4.42225  2.77519  2.73123  3.46354  2.40513  3.72494  3.29354  2.67741  2.69355  4.24690  2.90347  2.73739  3.18146  2.89801  2.37887  2.77519  2.98518  4.58477  3.61503
          0.03151  3.86887  4.59122  0.61958  0.77255  0.48576  0.95510
      3   2.86768  5.35487  1.82201  1.38723  4.64468  3.18289  3.71002  4.13638  2.69549  3.67230  4.53182  2.66348  3.79170  2.87941  3.25741  2.77087  3.15354  3.73529  5.83144  4.36405      3 e - - -
          2.68618  4.42225  2.77519  2.73123  3.46354  2.40513  3.72494  3.29354  2.67741  2.69355  4.24690  2.90347  2.73739  3.18146  2.89801  2.37887  2.77519  2.98518  4.58477  3.61503
          0.03151  3.86887  4.59122  0.61958  0.77255  0.48576  0.95510
      4   1.01896  4.19021  3.45891  3.25001  4.04877  3.01485  4.27249  3.17373  3.26617  3.05552  4.08771  3.40054  3.75373  3.60766  3.51697  2.54052  2.81763  2.82876  5.47628  4.27612      4 a - - -
          2.68618  4.42225  2.77519  2.73123  3.46354  2.40513  3.72494  3.29354  2.67741  2.69355  4.24690  2.90347  2.73739  3.18146  2.89801  2.37887  2.77519  2.98518  4.58477  3.61503
          0.03151  3.86887  4.59122  0.61958  0.77255  0.48576  0.95510
      5   3.15121  4.61453  4.18372  3.82353  3.13429  3.97759  4.48040  2.33812  3.59132  0.87963  3.15832  4.09936  4.41355  3.96051  3.76798  3.54800  3.44561  2.37452  5.01230  3.73479      5 l - - -
          2.68618  4.42225  2.77519  2.73123  3.46354  2.40513  3.72494  3.29354  2.67741  2.69355  4.24690  2.90347  2.73739  3.18146  2.89801  2.37887  2.77519  2.98518  4.58477  3.61503
          0.03151  3.86887  4.59122  0.61958  0.77255  0.48576  0.95510
      6   2.66038  4.43620  3.33343  3.23236  4.37478  0.73468  4.35288  3.97350  3.41315  3.62809  4.60378  3.49772  3.82723  3.73758  3.64961  2.83219  3.14134  3.50251  5.47091  4.47655      6 g - - -
          2.68618  4.42225  2.77519  2.73123  3.46354  2.40513  3.72494  3.29354  2.67741  2.69355  4.24690  2.90347  2.73739  3.18146  2.89801  2.37887  2.77519  2.98518  4.58477  3.61503
          0.03151  3.86887  4.59122  0.61958  0.77255  0.48576  0.95510
      7   2.96634  4.51567  4.04553  3.63871  3.20611  3.83138  4.37468  2.38134  3.40699  1.80131  1.38484  3.91665  4.29195  3.78909  3.61273  3.31508  3.27157  2.38704  5.04646  3.80792      7 m - - -
          2.68618  4.42225  2.77519  2.73123  3.46354  2.40513  3.72494  3.29354  2.67741  2.69355  4.24690  2.90347  2.73739  3.18146  2.89801  2.37887  2.77519  2.98518  4.58477  3.61503
          0.03151  3.86887  4.59122  0.61958  0.77255  0.48576  0.95510
      8   3.02829  4.44799  4.33062  3.94625  3.37173  4.06268  4.67502  1.08237  3.77432  1.95847  3.30762  4.19210  4.49422  4.12297  3.97130  3.55761  3.32751  1.84575  5.26184  3.99984      8 i - - -
          2.68618  4.42225  2.77519  2.73123  3.46354  2.40513  3.72494  3.29354  2.67741  2.69355  4.24690  2.90347  2.73739  3.18146  2.89801  2.37887  2.77519  2.98518  4.58477  3.61503
          0.03151  3.86887  4.59122  0.61958  0.77255  0.48576  0.95510
      9   2.94915  5.05953  2.48601  1.03050  4.40528  3.27171  3.85816  3.85847  2.73823  3.47615  4.45032  2.93079  3.87611  3.07388  3.14673  2.93189  3.25335  3.54267  5.57753  4.29974      9 e - - -
          2.68618  4.42225  2.77519  2.73123  3.46354  2.40513  3.72494  3.29354  2.67741  2.69355  4.24690  2.90347  2.73739  3.18146  2.89801  2.37887  2.77519  2.98518  4.58477  3.61503
          0.03151  3.86887  4.59122  0.61958  0.77255  0.48576  0.95510
     10   2.41073  4.25580  3.42484  3.17664  3.96564  3.09521  4.19425  3.09234  3.11955  2.95596  4.00668  3.38662  3.79867  3.51454  3.37843  2.61195  1.17802  2.78770  5.40376  4.18226     10 t - - -
          2.68618  4.42225  2.77519  2.73123  3.46354  2.40513  3.72494  3.29354  2.67741  2.69355  4.24690  2.90347  2.73739  3.18146  2.89801  2.37887  2.77519  2.98518  4.58477  3.61503
          0.03151  3.86887  4.59122  0.61958  0.77255  0.48576  0.95510
     11   2.95155  5.04688  3.30788  2.71087  4.46073  3.56976  3.57962  3.82776  1.34143  3.30649  4.18425  3.12462  3.96172  2.72353  1.81978  2.95894  3.13633  3.51537  5.37744  4.18852     11 k - - -
          2.68618  4.42225  2.77519  2.73123  3.46354  2.40513  3.72494  3.29354  2.67741  2.69355  4.24690  2.90347  2.73739  3.18146  2.89801  2.37887  2.77519  2.98518  4.58477  3.61503
          0.03151  3.86887  4.59122  0.61958  0.77255  0.48576  0.95510
     12   2.31318  4.23355  3.20324  3.01881  4.07268  2.96350  4.12878  3.59479  3.09234  3.31528  4.24165  3.24419  3.70200  3.44193  3.37850  1.09649  2.79304  3.13068  5.44545  4.15618     12 s - - -
          2.68618  4.42225  2.77519  2.73123  3.46354  2.40513  3.72494  3.29354  2.67741  2.69355  4.24690  2.90347  2.73739  3.18146  2.89801  2.37887  2.77519  2.98518  4.58477  3.61503
          0.03151  3.86887  4.59122  0.61958  0.77255  0.48576  0.95510
     13   3.25374  4.65655  4.23379  3.94757  1.01763  3.94440  3.87559  2.77784  3.85469  2.14871  3.50851  4.01510  4.40305  4.02365  3.97530  3.52387  3.55486  2.76828  4.12568  2.49312     13 f - - -
          2.68618  4.42225  2.77519  2.73123  3.46354  2.40513  3.72494  3.29354  2.67741  2.69355  4.24690  2.90347  2.73739  3.18146  2.89801  2.37887  2.77519  2.98518  4.58477  3.61503
          0.03151  3.86887  4.59122  0.61958  0.77255  0.48576  0.95510
     14   1.01896  4.19021  3.45891  3.25001  4.04877  3.01485  4.27249  3.17373  3.26617  3.05552  4.08771  3.40054  3.75373  3.60766  3.51697  2.54052  2.81763  2.82876  5.47628  4.27612     14 a - - -
          2.68618  4.42225  2.77519  2.73123  3.46354  2.40513  3.72494  3.29354  2.67741  2.69355  4.24690  2.90347  2.73739  3.18146  2.89801  2.37887  2.77519  2.98518  4.58477  3.61503
          0.03151  3.86887  4.59122  0.61958  0.77255  0.48576  0.95510
     15   1.01896  4.19021  3.45891  3.25001  4.04877  3.01485  4.27249  3.17373  3.26617  3.05552  4.08771  3.40054  3.75373  3.60766  3.51697  2.54052  2.81763  2.82876  5.47628  4.27612     15 a - - -
          2.68618  4.42225  2.77519  2.73123  3.46354  2.40513  3.72494  3.29354  2.67741  2.69355  4.24690  2.90347  2.73739  3.18146  2.89801  2.37887  2.77519  2.98518  4.58477  3.61503
          0.03151  3.86887  4.59122  0.61958  0.77255  0.48576  0.95510
     16   2.57606  4.25305  3.66497  3.16632  3.40625  3.51600  4.02402  2.45407  3.04673  1.80681  3.38882  3.47946  3.99695  3.38918  3.33885  2.38061  2.87661  2.02631  4.98959  3.73233     16 l - - -
          2.68618  4.42225  2.77519  2.73123  3.46354  2.40513  3.72494  3.29354  2.67741  2.69355  4.24690  2.90347  2.73739  3.18146  2.89801  2.37887  2.77519  2.98518  4.58477  3.61503
          0.03151  3.86887  4.59122  0.61958  0.77255  0.48576  0.95510
     17   2.80523  4.34880  4.12036  3.78335  3.54742  3.72018  4.58568  2.05036  3.65108  2.23505  3.51308  3.97377  4.28087  4.01113  3.86393  3.22347  3.16685  1.02944  5.33126  4.06267     17 v - - -
          2.68618  4.42225  2.77519  2.73123  3.46354  2.40513  3.72494  3.29354  2.67741  2.69355  4.24690  2.90347  2.73739  3.18146  2.89801  2.37887  2.77519  2.98518  4.58477  3.61503
          0.03151  3.86887  4.59122  0.61958  0.77255  0.48576  0.95510
     18   2.94915  5.05953  2.48601  1.03050  4.40528  3.27171  3.85816  3.85847  2.73823  3.47615  4.45032  2.93079  3.87611  3.07388  3.14673  2.93189  3.25335  3.54267  5.57753  4.29974     18 e - - -
          2.68618  4.42225  2.77519  2.73123  3.46354  2.40513  3.72494  3.29354  2.67741  2.69355  4.24690  2.90347  2.73739  3.18146  2.89801  2.37887  2.77519  2.98518  4.58477  3.61503
          0.03151  3.86887  4.59122  0.61958  0.77255  0.48576  0.95510
     19   1.32442  4.10078  3.34612  3.08460  4.13847  2.89818  4.14861  3.44446  3.12815  3.22900  4.10306  3.24385  3.64295  3.43700  3.42346  1.90280  2.66066  2.97333  5.51958  4.29208     19 a - - -
          2.68618  4.42225  2.77519  2.73123  3.46354  2.40513  3.72494  3.29354  2.67741  2.69355  4.24690  2.90347  2.73739  3.18146  2.89801  2.37887  2.77519  2.98518  4.58477  3.61503
          0.03151  3.86887  4.59122  0.61958  0.77255  0.48576  0.95510
     20   1.30090  4.10028  3.34833  3.08961  4.13587  2.89888  4.15218  3.43597  3.13238  3.22578  4.10264  3.24687  3.64439  3.44216  3.42572  1.94383  2.66222  2.96769  5.51920  4.29150     20 a - - -
          2.68618  4.42225  2.77519  2.73123  3.46354  2.40513  3.72494  3.29354  2.67741  2.69355  4.24690  2.90347  2.73739  3.18146  2.89801  2.37887  2.77519  2.98518  4.58477  3.61503
          0.03151  3.86887  4.59122  0.61958  0.77255  0.48576  0.95510
     21   2.98569  5.11349  0.92323  2.33260  4.49001  3.20790  3.92781  4.07735  3.01123  3.68631  4.66431  2.88880  3.86043  3.16693  3.52698  2.94843  3.32417  3.71691  5.65932  4.36347     21 d - - -
          2.68618  4.42225  2.77519  2.73123  3.46354  2.40513  3.72494  3.29354  2.67741  2.69355  4.24690  2.90347  2.73739  3.18146  2.89801  2.37887  2.77519  2.98518  4.58477  3.61503
          0.03151  3.86887  4.59122  0.61958  0.77255  0.48576  0.95510
     22   1.01896  4.19021  3.45891  3.25001  4.04877  3.01485  4.27249  3.17373  3.26617  3.05552  4.08771  3.40054  3.75373  3.60766  3.51697  2.54052  2.81763  2.82876  5.47628  4.27612     22 a - - -
          2.68618  4.42225  2.77519  2.73123  3.46354  2.40513  3.72494  3.29354  2.67741  2.69355  4.24690  2.90347  2.73739  3.18146  2.89801  2.37887  2.77519  2.98518  4.58477  3.61503
          0.03151  3.86887  4.59122  0.61958  0.77255  0.48576  0.95510
     23   2.96634  4.51567  4.04553  3.63871  3.20611  3.83138  4.37468  2.38134  3.40699  1.80131  1.38484  3.91665  4.29195  3.78909  3.61273  3.31508  3.27157  2.38704  5.04646  3.80792     23 m - - -
          2.68618  4.42225  2.77519  2.73123  3.46354  2.40513  3.72494  3.29354  2.67741  2.69355  4.24690  2.90347  2.73739  3.18146  2.89801  2.37887  2.77519  2.98518  4.58477  3.61503
          0.03151  3.86887  4.59122  0.61958  0.77255  0.48576  0.95510
     24   2.80523  4.34880  4.12036  3.78335  3.54742  3.72018  4.58568  2.05036  3.65108  2.23505  3.51308  3.97377  4.28087  4.01113  3.86393  3.22347  3.16685  1.02944  5.33126  4.06267     24 v - - -
          2.68618  4.42225  2.77519  2.73123  3.46354  2.40513  3.72494  3.29354  2.67741  2.69355  4.24690  2.90347  2.73739  3.18146  2.89801  2.37887  2.77519  2.98518  4.58477  3.61503
          0.03151  3.86887  4.59122  0.61958  0.77255  0.48576  0.95510
     25   2.96879  4.93248  3.14454  2.76664  4.31809  3.45866  3.75714  3.74713  1.04321  3.31298  4.27459  3.19128  3.95923  2.94880  2.43086  3.01099  3.22231  3.45511  5.37420  4.18644     25 k - - -
          2.68618  4.42225  2.77519  2.73123  3.46354  2.40513  3.72494  3.29354  2.67741  2.69355  4.24690  2.90347  2.73739  3.18146  2.89801  2.37887  2.77519  2.98518  4.58477  3.61503
          0.03151  3.86887  4.59122  0.61958  0.77255  0.48576  0.95510
     26   1.01896  4.19021  3.45891  3.25001  4.04877  3.01485  4.27249  3.17373  3.26617  3.05552  4.08771  3.40054  3.75373  3.60766  3.51697  2.54052  2.81763  2.82876  5.47628  4.27612     26 a - - -
          2.68618  4.42225  2.77519  2.73123  3.46354  2.40513  3.72494  3.29354  2.67741  2.69355  4.24690  2.90347  2.73739  3.18146  2.89801  2.37887  2.77519  2.98518  4.58477  3.61503
          0.03151  3.86887  4.59122  0.61958  0.77255  0.48576  0.95510
     27   1.01896  4.19021  3.45891  3.25001  4.04877  3.01485  4.27249  3.17373  3.26617  3.05552  4.08771  3.40054  3.75373  3.60766  3.51697  2.54052  2.81763  2.82876  5.47628  4.27612     27 a - - -
          2.68618  4.42225  2.77519  2.73123  3.46354  2.40513  3.72494  3.29354  2.67741  2.69355  4.24690  2.90347  2.73739  3.18146  2.89801  2.37887  2.77519  2.98518  4.58477  3.61503
          0.03151  3.86887  4.59122  0.61958  0.77255  0.48576  0.95510
     28   2.96256  5.05599  3.34809  2.72536  4.47634  3.58440  3.57323  3.83691  1.45119  3.30928  4.18561  3.13394  3.96799  2.71532  1.63937  2.96902  3.14174  3.52524  5.37581  4.19377     28 k - - -
          2.68618  4.42225  2.77519  2.73123  3.46354  2.40513  3.72494  3.29354  2.67741  2.69355  4.24690  2.90347  2.73739  3.18146  2.89801  2.37887  2.77519  2.98518  4.58477  3.61503
          0.03151  3.86887  4.59122  0.61958  0.77255  0.48576  0.95510
     29   2.80523  4.34880  4.12036  3.78335  3.54742  3.72018  4.58568  2.05036  3.65108  2.23505  3.51308  3.97377  4.28087  4.01113  3.86393  3.22347  3.16685  1.02944  5.33126  4.06267     29 v - - -
          2.68618  4.42225  2.77519  2.73123  3.46354  2.40513  3.72494  3.29354  2.67741  2.69355  4.24690  2.90347  2.73739  3.18146  2.89801  2.37887  2.77519  2.98518  4.58477  3.61503
          0.03151  3.86887  4.59122  0.61958  0.77255  0.48576  0.95510
     30   2.86768  5.35487  1.82201  1.38723  4.64468  3.18289  3.71002  4.13638  2.69549  3.67230  4.53182  2.66348  3.79170  2.87941  3.25741  2.77087  3.15354  3.73529  5.83144  4.36405     30 e - - -
          2.68618  4.42225  2.77519  2.73123  3.46354  2.40513  3.72494  3.29354  2.67741  2.69355  4.24690  2.90347  2.73739  3.18146  2.89801  2.37887  2.77519  2.98518  4.58477  3.61503
          0.03151  3.86887  4.59122  0.61958  0.77255  0.48576  0.95510
     31   3.15121  4.61453  4.18372  3.82353  3.13429  3.97759  4.48040  2.33812  3.59132  0.87963  3.15832  4.09936  4.41355  3.96051  3.76798  3.54800  3.44561  2.37452  5.01230  3.73479     31 l - - -
          2.68618  4.42225  2.77519  2.73123  3.46354  2.40513  3.72494  3.29354  2.67741  2.69355  4.24690  2.90347  2.73739  3.18146  2.89801  2.37887  2.77519  2.98518  4.58477  3.61503
          0.03151  3.86887  4.59122  0.61958  0.77255  0.48576  0.95510
     32   2.80523  4.34880  4.12036  3.78335  3.54742  3.72018  4.58568  2.05036  3.65108  2.23505  3.51308  3.97377  4.28087  4.01113  3.86393  3.22347  3.16685  1.02944  5.33126  4.06267     32 v - - -
          2.68618  4.42225  2.77519  2.73123  3.46354  2.40513  3.72494  3.29354  2.67741  2.69355  4.24690  2.90347  2.73739  3.18146  2.89801  2.37887  2.77519  2.98518  4.58477  3.61503
          0.03151  3.86887  4.59122  0.61958  0.77255  0.48576  0.95510
     33   1.56851  4.11213  3.27340  2.99383  4.21018  2.21411  4.10277  3.61094  3.08346  3.30592  4.13272  3.18821  3.61821  3.36687  3.41238  1.88877  2.63962  3.08087  5.55141  4.33038     33 a - - -
          2.68618  4.42225  2.77519  2.73123  3.46354  2.40513  3.72494  3.29354  2.67741  2.69355  4.24690  2.90347  2.73739  3.18146  2.89801  2.37887  2.77519  2.98518  4.58477  3.61503
          0.03151  3.86887  4.59122  0.61958  0.77255  0.48576  0.95510
     34   3.24185  4.73230  3.83290  3.56159  2.29352  3.82593  3.61678  3.25156  3.41921  2.70642  3.92696  3.71899  4.29984  3.72611  3.60366  3.37891  3.52850  3.12194  3.93715  0.97179     34 y - - -
          2.68618  4.42225  2.77519  2.73123  3.46354  2.40513  3.72494  3.29354  2.67741  2.69355  4.24690  2.90347  2.73739  3.18146  2.89801  2.37887  2.77519  2.98518  4.58477  3.61503
          0.03151  3.86887  4.59122  0.61958  0.77255  0.48576  0.95510
     35   2.94915  5.05953  2.48601  1.03050  4.40528  3.27171  3.85816  3.85847  2.73823  3.47615  4.45032  2.93079  3.87611  3.07388  3.14673  2.93189  3.25335  3.54267  5.57753  4.29974     35 e - - -
          2.68618  4.42225  2.77519  2.73123  3.46354  2.40513  3.72494  3.29354  2.67741  2.69355  4.24690  2.90347  2.73739  3.18146  2.89801  2.37887  2.77519  2.98518  4.58477  3.61503
          0.03151  3.86887  4.59122  0.61958  0.77255  0.48576  0.95510
     36   2.96879  4.93248  3.14454  2.76664  4.31809  3.45866  3.75714  3.74713  1.04321  3.31298  4.27459  3.19128  3.95923  2.94880  2.43086  3.01099  3.22231  3.45511  5.37420  4.18644     36 k - - -
          2.68618  4.42225  2.77519  2.73123  3.46354  2.40513  3.72494  3.29354  2.67741  2.69355  4.24690  2.90347  2.73739  3.18146  2.89801  2.37887  2.77519  2.98518  4.58477  3.61503
          0.03151  3.86887  4.59122  0.61958  0.77255  0.48576  0.95510
     37   2.41073  4.25580  3.42484  3.17664  3.96564  3.09521  4.19425  3.09234  3.11955  2.95596  4.00668  3.38662  3.79867  3.51454  3.37843  2.61195  1.17802  2.78770  5.40376  4.18226     37 t - - -
          2.68618  4.42225  2.77519  2.73123  3.46354  2.40513  3.72494  3.29354  2.67741  2.69355  4.24690  2.90347  2.73739  3.18146  2.89801  2.37887  2.77519  2.98518  4.58477  3.61503
          0.03151  3.86887  4.59122  0.61958  0.77255  0.48576  0.95510
     38   2.66038  4.43620  3.33343  3.23236  4.37478  0.73468  4.35288  3.97350  3.41315  3.62809  4.60378  3.49772  3.82723  3.73758  3.64961  2.83219  3.14134  3.50251  5.47091  4.47655     38 g - - -
          2.68618  4.42225  2.77519  2.73123  3.46354  2.40513  3.72494  3.29354  2.67741  2.69355  4.24690  2.90347  2.73739  3.18146  2.89801  2.37887  2.77519  2.98518  4.58477  3.61503
          0.03151  3.86887  4.59122  0.61958  0.77255  0.48576  0.95510
     39   2.66038  4.43620  3.33343  3.23236  4.37478  0.73468  4.35288  3.97350  3.41315  3.62809  4.60378  3.49772  3.82723  3.73758  3.64961  2.83219  3.14134  3.50251  5.47091  4.47655     39 g - - -
          2.68618  4.42225  2.77519  2.73123  3.46354  2.40513  3.72494  3.29354  2.67741  2.69355  4.24690  2.90347  2.73739  3.18146  2.89801  2.37887  2.77519  2.98518  4.58477  3.61503
          0.03151  3.86887  4.59122  0.61958  0.77255  0.48576  0.95510
     40   2.66038  4.43620  3.33343  3.23236  4.37478  0.73468  4.35288  3.97350  3.41315  3.62809  4.60378  3.49772  3.82723  3.73758  3.64961  2.83219  3.14134  3.50251  5.47091  4.47655     40 g - - -
          2.68618  4.42225  2.77519  2.73123  3.46354  2.40513  3.72494  3.29354  2.67741  2.69355  4.24690  2.90347  2.73739  3.18146  2.89801  2.37887  2.77519  2.98518  4.58477  3.61503
          0.03151  3.86887  4.59122  0.61958  0.77255  0.48576  0.95510
     41   3.37957  4.70683  4.35244  3.98310  1.42461  4.18241  3.44095  3.10317  3.84801  2.47947  3.72109  3.89593  4.50999  3.91011  3.95356  3.53875  3.60835  3.02137  3.62356  1.34261     41 y - - -
          2.68618  4.42225  2.77519  2.73123  3.46354  2.40513  3.72494  3.29354  2.67741  2.69355  4.24690  2.90347  2.73739  3.18146  2.89801  2.37887  2.77519  2.98518  4.58477  3.61503
          0.03151  3.86887  4.59122  0.61958  0.77255  0.48576  0.95510
     42   2.80523  4.34880  4.12036  3.78335  3.54742  3.72018  4.58568  2.05036  3.65108  2.23505  3.51308  3.97377  4.28087  4.01113  3.86393  3.22347  3.16685  1.02944  5.33126  4.06267     42 v - - -
          2.68618  4.42225  2.77519  2.73123  3.46354  2.40513  3.72494  3.29354  2.67741  2.69355  4.24690  2.90347  2.73739  3.18146  2.89801  2.37887  2.77519  2.98518  4.58477  3.61503
          0.03151  3.86887  4.59122  0.61958  0.77255  0.48576  0.95510
     43   2.41073  4.25580  3.42484  3.17664  3.96564  3.09521  4.19425  3.09234  3.11955  2.95596  4.00668  3.38662  3.79867  3.51454  3.37843  2.61195  1.17802  2.78770  5.40376  4.18226     43 t - - -
          2.68618  4.42225  2.77519  2.73123  3.46354  2.40513  3.72494  3.29354  2.67741  2.69355  4.24690  2.90347  2.73739  3.18146  2.89801  2.37887  2.77519  2.98518  4.58477  3.61503
          0.03151  3.86887  4.59122  0.61958  0.77255  0.48576  0.95510
     44   1.50079  4.16324  3.68867  3.30977  3.77836  3.20204  4.24035  2.56350  3.24088  2.63193  3.70564  3.48377  3.86431  3.56790  3.51825  2.63276  2.80017  1.92329  5.34947  4.12036     44 a - - -
          2.68618  4.42225  2.77519  2.73123  3.46354  2.40513  3.72494  3.29354  2.67741  2.69355  4.24690  2.90347  2.73739  3.18146  2.89801  2.37887  2.77519  2.98518  4.58477  3.61503
          0.03151  3.86887  4.59122  0.61958  0.77255  0.48576  0.95510
     45   2.99682  4.36411  4.56130  4.06629  3.45729  4.25643  4.81013  1.38614  3.94279  1.97864  3.28517  4.31128  4.60110  4.22599  4.16138  3.63751  3.26913  1.29846  5.39367  4.18167     45 v - - -
          2.68618  4.42225  2.77519  2.73123  3.46354  2.40513  3.72494  3.29354  2.67741  2.69355  4.24690  2.90347  2.73739  3.18146  2.89801  2.37887  2.77519  2.98518  4.58477  3.61503
          0.03151  3.86887  4.59122  0.61958  0.77255  0.48576  0.95510
     46   2.80523  4.34880  4.12036  3.78335  3.54742  3.72018  4.58568  2.05036  3.65108  2.23505  3.51308  3.97377  4.28087  4.01113  3.86393  3.22347  3.16685  1.02944  5.33126  4.06267     46 v - - -
          2.68618  4.42225  2.77519  2.73123  3.46354  2.40513  3.72494  3.29354  2.67741  2.69355  4.24690  2.90347  2.73739  3.18146  2.89801  2.37887  2.77519  2.98518  4.58477  3.61503
          0.03151  3.86887  4.59122  0.61958  0.77255  0.48576  0.95510
     47   3.00135  4.84079  3.49163  3.00341  4.19446  3.49008  3.82159  3.73590  2.23582  3.25248  4.25272  3.36343  3.99281  3.04207  0.98390  3.08568  3.26754  3.45999  5.27894  4.12257     47 r - - -
          2.68618  4.42225  2.77519  2.73123  3.46354  2.40513  3.72494  3.29354  2.67741  2.69355  4.24690  2.90347  2.73739  3.18146  2.89801  2.37887  2.77519  2.98518  4.58477  3.61503
          0.03151  3.86887  4.59122  0.61958  0.77255  0.48576  0.95510
     48   2.66038  4.43620  3.33343  3.23236  4.37478  0.73468  4.35288  3.97350  3.41315  3.62809  4.60378  3.49772  3.82723  3.73758  3.64961  2.83219  3.14134  3.50251  5.47091  4.47655     48 g - - -
          2.68618  4.42225  2.77519  2.73123  3.46354  2.40513  3.72494  3.29354  2.67741  2.69355  4.24690  2.90347  2.73739  3.18146  2.89801  2.37887  2.77519  2.98518  4.58477  3.61503
          0.03151  3.86887  4.59122  0.61958  0.77255  0.48576  0.95510
     49   2.98569  5.11349  0.92323  2.33260  4.49001  3.20790  3.92781  4.07735  3.01123  3.68631  4.66431  2.88880  3.86043  3.16693  3.52698  2.94843  3.32417  3.71691  5.65932  4.36347     49 d - - -
          2.68618  4.42225  2.77519  2.73123  3.46354  2.40513  3.72494  3.29354  2.67741  2.69355  4.24690  2.90347  2.73739  3.18146  2.89801  2.37887  2.77519  2.98518  4.58477  3.61503
          0.03151  3.86887  4.59122  0.61958  0.77255  0.48576  0.95510
     50   2.80523  4.34880  4.12036  3.78335  3.54742  3.72018  4.58568  2.05036  3.65108  2.23505  3.51308  3.97377  4.28087  4.01113  3.86393  3.22347  3.16685  1.02944  5.33126  4.06267     50 v - - -
          2.68618  4.42225  2.77519  2.73123  3.46354  2.40513  3.72494  3.29354  2.67741  2.69355  4.24690  2.90347  2.73739  3.18146  2.89801  2.37887  2.77519  2.98518  4.58477  3.61503
          0.03151  3.86887  4.59122  0.61958  0.77255  0.48576  0.95510
     51   1.01896  4.19021  3.45891  3.25001  4.04877  3.01485  4.27249  3.17373  3.26617  3.05552  4.08771  3.40054  3.75373  3.60766  3.51697  2.54052  2.81763  2.82876  5.47628  4.27612     51 a - - -
          2.68618  4.42225  2.77519  2.73123  3.46354  2.40513  3.72494  3.29354  2.67741  2.69355  4.24690  2.90347  2.73739  3.18146  2.89801  2.37887  2.77519  2.98518  4.58477  3.61503
          0.03151  3.86887  4.59122  0.61958  0.77255  0.48576  0.95510
     52   1.01896  4.19021  3.45891  3.25001  4.04877  3.01485  4.27249  3.17373  3.26617  3.05552  4.08771  3.40054  3.75373  3.60766  3.51697  2.54052  2.81763  2.82876  5.47628  4.27612     52 a - - -
          2.68618  4.42225  2.77519  2.73123  3.46354  2.40513  3.72494  3.29354  2.67741  2.69355  4.24690  2.90347  2.73739  3.18146  2.89801  2.37887  2.77519  2.98518  4.58477  3.61503
          0.03151  3.86887  4.59122  0.61958  0.77255  0.48576  0.95510
     53   2.59103  2.82130  4.24279  3.77168  3.52082  3.58092  4.45210  2.06575  3.62915  2.31016  3.44924  3.87433  4.14272  3.91263  3.83176  2.99297  2.94901  1.30970  5.20844  3.98546     53 v - - -
          2.68618  4.42225  2.77519  2.73123  3.46354  2.40513  3.72494  3.29354  2.67741  2.69355  4.24690  2.90347  2.73739  3.18146  2.89801  2.37887  2.77519  2.98518  4.58477  3.61503
          0.03151  3.86887  4.59122  0.61958  0.77255  0.48576  0.95510
     54   2.96879  4.93248  3.14454  2.76664  4.31809  3.45866  3.75714  3.74713  1.04321  3.31298  4.27459  3.19128  3.95923  2.94880  2.43086  3.01099  3.22231  3.45511  5.37420  4.18644     54 k - - -
          2.68618  4.42225  2.77519  2.73123  3.46354  2.40513  3.72494  3.29354  2.67741  2.69355  4.24690  2.90347  2.73739  3.18146  2.89801  2.37887  2.77519  2.98518  4.58477  3.61503
          0.03151  3.86887  4.59122  0.61958  0.77255  0.48576  0.95510
     55   1.01896  4.19021  3.45891  3.25001  4.04877  3.01485  4.27249  3.17373  3.26617  3.05552  4.08771  3.40054  3.75373  3.60766  3.51697  2.54052  2.81763  2.82876  5.47628  4.27612     55 a - - -
          2.68618  4.42225  2.77519  2.73123  3.46354  2.40513  3.72494  3.29354  2.67741  2.69355  4.24690  2.90347  2.73739  3.18146  2.89801  2.37887  2.77519  2.98518  4.58477  3.61503
          0.03151  3.86887  4.59122  0.61958  0.77255  0.48576  0.95510
     56   1.32442  4.10078  3.34612  3.08460  4.13847  2.89818  4.14861  3.44446  3.12815  3.22900  4.10306  3.24385  3.64295  3.43700  3.42346  1.90280  2.66066  2.97333  5.51958  4.29208     56 a - - -
          2.68618  4.42225  2.77519  2.73123  3.46354  2.40513  3.72494  3.29354  2.67741  2.69355  4.24690  2.90347  2.73739  3.18146  2.89801  2.37887  2.77519  2.98518  4.58477  3.61503
          0.03151  3.86887  4.59122  0.61958  0.77255  0.48576  0.95510
     57   2.56651  4.22475  3.88235  3.46645  3.64322  3.48747  4.34169  2.19153  3.35330  2.40374  3.54448  3.67739  4.06875  3.69784  3.61506  2.90025  2.33222  1.37464  5.30775  4.07763     57 v - - -
          2.68618  4.42225  2.77519  2.73123  3.46354  2.40513  3.72494  3.29354  2.67741  2.69355  4.24690  2.90347  2.73739  3.18146  2.89801  2.37887  2.77519  2.98518  4.58477  3.61503
          0.03151  3.86887  4.59122  0.61958  0.77255  0.48576  0.95510
     58   2.94915  5.05953  2.48601  1.03050  4.40528  3.27171  3.85816  3.85847  2.73823  3.47615  4.45032  2.93079  3.87611  3.07388  3.14673  2.93189  3.25335  3.54267  5.57753  4.29974     58 e - - -
          2.68618  4.42225  2.77519  2.73123  3.46354  2.40513  3.72494  3.29354  2.67741  2.69355  4.24690  2.90347  2.73739  3.18146  2.89801  2.37887  2.77519  2.98518  4.58477  3.61503
          0.03151  3.86887  4.59122  0.61958  0.77255  0.48576  0.95510
     59   1.01896  4.19021  3.45891  3.25001  4.04877  3.01485  4.27249  3.17373  3.26617  3.05552  4.08771  3.40054  3.75373  3.60766  3.51697  2.54052  2.81763  2.82876  5.47628  4.27612     59 a - - -
          2.68618  4.42225  2.77519  2.73123  3.46354  2.40513  3.72494  3.29354  2.67741  2.69355  4.24690  2.90347  2.73739  3.18146  2.89801  2.37887  2.77519  2.98518  4.58477  3.61503
          0.03151  3.86887  4.59122  0.61958  0.77255  0.48576  0.95510
     60   2.66038  4.43620  3.33343  3.23236  4.37478  0.73468  4.35288  3.97350  3.41315  3.62809  4.60378  3.49772  3.82723  3.73758  3.64961  2.83219  3.14134  3.50251  5.47091  4.47655     60 g - - -
          2.68618  4.42225  2.77519  2.73123  3.46354  2.40513  3.72494  3.29354  2.67741  2.69355  4.24690  2.90347  2.73739  3.18146  2.89801  2.37887  2.77519  2.98518  4.58477  3.61503
          0.03151  3.86887  4.59122  0.61958  0.77255  0.48576  0.95510
     61   2.02573  4.16058  3.71018  3.26705  3.71658  3.28676  4.17893  2.45986  3.19320  2.59736  3.62236  3.48391  3.89800  3.51097  3.48510  2.68381  2.27907  1.71254  5.26279  4.04721     61 v - - -
          2.68618  4.42225  2.77519  2.73123  3.46354  2.40513  3.72494  3.29354  2.67741  2.69355  4.24690  2.90347  2.73739  3.18146  2.89801  2.37887  2.77519  2.98518  4.58477  3.61503
          0.03151  3.86887  4.59122  0.61958  0.77255  0.48576  0.95510
     62   3.00135  4.84079  3.49163  3.00341  4.19446  3.49008  3.82159  3.73590  2.23582  3.25248  4.25272  3.36343  3.99281  3.04207  0.98390  3.08568  3.26754  3.45999  5.27894  4.12257     62 r - - -
          2.68618  4.42225  2.77519  2.73123  3.46354  2.40513  3.72494  3.29354  2.67741  2.69355  4.24690  2.90347  2.73739  3.18146  2.89801  2.37887  2.77519  2.98518  4.58477  3.61503
          0.03151  3.86887  4.59122  0.61958  0.77255  0.48576  0.95510
     63   1.46905  4.13130  3.26453  3.03574  4.21757  1.84154  4.15187  3.55866  3.14137  3.31002  4.17224  3.22333  3.64288  3.43332  3.44901  2.37627  2.68430  3.05870  5.56267  4.35405     63 a - - -
          2.68618  4.42225  2.77519  2.73123  3.46354  2.40513  3.72494  3.29354  2.67741  2.69355  4.24690  2.90347  2.73739  3.18146  2.89801  2.37887  2.77519  2.98518  4.58477  3.61503
          0.03151  3.86887  4.59122  0.61958  0.77255  0.48576  0.95510
     64   1.01896  4.19021  3.45891  3.25001  4.04877  3.01485  4.27249  3.17373  3.26617  3.05552  4.08771  3.40054  3.75373  3.60766  3.51697  2.54052  2.81763  2.82876  5.47628  4.27612     64 a - - -
          2.68618  4.42225  2.77519  2.73123  3.46354  2.40513  3.72494  3.29354  2.67741  2.69355  4.24690  2.90347  2.73739  3.18146  2.89801  2.37887  2.77519  2.98518  4.58477  3.61503
          0.03151  3.86887  4.59122  0.61958  0.77255  0.48576  0.95510
     65   2.94915  5.05953  2.48601  1.03050  4.40528  3.27171  3.85816  3.85847  2.73823  3.47615  4.45032  2.93079  3.87611  3.07388  3.14673  2.93189  3.25335  3.54267  5.57753  4.29974     65 e - - -
          2.68618  4.42225  2.77519  2.73123  3.46354  2.40513  3.72494  3.29354  2.67741  2.69355  4.24690  2.90347  2.73739  3.18146  2.89801  2.37887  2.77519  2.98518  4.58477  3.61503
          0.03151  3.86887  4.59122  0.61958  0.77255  0.48576  0.95510
     66   2.96879  4.93248  3.14454  2.76664  4.31809  3.45866  3.75714  3.74713  1.04321  3.31298  4.27459  3.19128  3.95923  2.94880  2.43086  3.01099  3.22231  3.45511  5.37420  4.18644     66 k - - -
          2.68618  4.42225  2.77519  2.73123  3.46354  2.40513  3.72494  3.29354  2.67741  2.69355  4.24690  2.90347  2.73739  3.18146  2.89801  2.37887  2.77519  2.98518  4.58477  3.61503
          0.03151  3.86887  4.59122  0.61958  0.77255  0.48576  0.95510
     67   2.80523  4.34880  4.12036  3.78335  3.54742  3.72018  4.58568  2.05036  3.65108  2.23505  3.51308  3.97377  4.28087  4.01113  3.86393  3.22347  3.16685  1.02944  5.33126  4.06267     67 v - - -
          2.68618  4.42225  2.77519  2.73123  3.46354  2.40513  3.72494  3.29354  2.67741  2.69355  4.24690  2.90347  2.73739  3.18146  2.89801  2.37887  2.77519  2.98518  4.58477  3.61503
          0.03151  3.86887  4.59122  0.61958  0.77255  0.48576  0.95510
     68   2.66038  4.43620  3.33343  3.23236  4.37478  0.73468  4.35288  3.97350  3.41315  3.62809  4.60378  3.49772  3.82723  3.73758  3.64961  2.83219  3.14134  3.50251  5.47091  4.47655     68 g - - -
          2.68618  4.42225  2.77519  2.73123  3.46354  2.40513  3.72494  3.29354  2.67741  2.69355  4.24690  2.90347  2.73739  3.18146  2.89801  2.37887  2.77519  2.98518  4.58477  3.61503
          0.03151  3.86887  4.59122  0.61958  0.77255  0.48576  0.95510
     69   2.94915  5.05953  2.48601  1.03050  4.40528  3.27171  3.85816  3.85847  2.73823  3.47615  4.45032  2.93079  3.87611  3.07388  3.14673  2.93189  3.25335  3.54267  5.57753  4.29974     69 e - - -
          2.68618  4.42225  2.77519  2.73123  3.46354  2.40513  3.72494  3.29354  2.67741  2.69355  4.24690  2.90347  2.73739  3.18146  2.89801  2.37887  2.77519  2.98518  4.58477  3.61503
          0.03151  3.86887  4.59122  0.61958  0.77255  0.48576  0.95510
     70   2.97511  4.35893  4.46888  3.92084  3.29111  4.21451  4.61515  1.68726  3.80568  1.80677  2.49395  4.19268  4.51111  4.04231  4.01726  3.54846  3.22022  1.44690  5.19093  4.03299     70 v - - -
          2.68618  4.42225  2.77519  2.73123  3.46354  2.40513  3.72494  3.29354  2.67741  2.69355  4.24690  2.90347  2.73739  3.18146  2.89801  2.37887  2.77519  2.98518  4.58477  3.61503
          0.03151  3.86887  4.59122  0.61958  0.77255  0.48576  0.95510
     71   2.80523  4.34880  4.12036  3.78335  3.54742  3.72018  4.58568  2.05036  3.65108  2.23505  3.51308  3.97377  4.28087  4.01113  3.86393  3.22347  3.16685  1.02944  5.33126  4.06267     71 v - - -
          2.68618  4.42225  2.77519  2.73123  3.46354  2.40513  3.72494  3.29354  2.67741  2.69355  4.24690  2.90347  2.73739  3.18146  2.89801  2.37887  2.77519  2.98518  4.58477  3.61503
          0.03151  3.86887  4.59122  0.61958  0.77255  0.48576  0.95510
     72   1.32442  4.10078  3.34612  3.08460  4.13847  2.89818  4.14861  3.44446  3.12815  3.22900  4.10306  3.24385  3.64295  3.43700  3.42346  1.90280  2.66066  2.97333  5.51958  4.29208     72 a - - -
          2.68618  4.42225  2.77519  2.73123  3.46354  2.40513  3.72494  3.29354  2.67741  2.69355  4.24690  2.90347  2.73739  3.18146  2.89801  2.37887  2.77519  2.98518  4.58477  3.61503
          0.03151  3.86887  4.59122  0.61958  0.77255  0.48576  0.95510
     73   2.41286  4.17435  3.61922  3.24198  3.66699  3.24786  4.15043  2.57600  3.16507  2.63517  3.66450  3.45317  3.87869  3.50601  3.43919  2.17313  2.80902  1.51367  5.21011  3.94715     73 v - - -
          2.68618  4.42225  2.77519  2.73123  3.46354  2.40513  3.72494  3.29354  2.67741  2.69355  4.24690  2.90347  2.73739  3.18146  2.89801  2.37887  2.77519  2.98518  4.58477  3.61503
          0.03151  3.86887  4.59122  0.61958  0.77255  0.48576  0.95510
     74   2.99084  4.80896  3.12213  2.88168  3.28216  3.44442  1.15012  3.69321  2.72483  3.18764  4.23029  3.29117  3.99673  3.24786  2.99077  3.06156  3.29408  3.42841  4.74726  3.23311     74 h - - -
          2.68618  4.42225  2.77519  2.73123  3.46354  2.40513  3.72494  3.29354  2.67741  2.69355  4.24690  2.90347  2.73739  3.18146  2.89801  2.37887  2.77519  2.98518  4.58477  3.61503
          0.03151  3.86887  4.59122  0.61958  0.77255  0.48576  0.95510
     75   2.97114  4.35918  4.50162  4.01218  3.46744  4.19961  4.76943  1.55471  3.88465  2.00823  3.30657  4.25868  4.56556  4.18045  4.11056  3.58295  3.24974  1.18270  5.38553  4.16195     75 v - - -
          2.68618  4.42225  2.77519  2.73123  3.46354  2.40513  3.72494  3.29354  2.67741  2.69355  4.24690  2.90347  2.73739  3.18146  2.89801  2.37887  2.77519  2.98518  4.58477  3.61503
          0.03151  3.86887  4.59122  0.61958  0.77255  0.48576  0.95510
     76   3.02829  4.44799  4.33062  3.94625  3.37173  4.06268  4.67502  1.08237  3.77432  1.95847  3.30762  4.19210  4.49422  4.12297  3.97130  3.55761  3.32751  1.84575  5.26184  3.99984     76 i - - -
          2.68618  4.42225  2.77519  2.73123  3.46354  2.40513  3.72494  3.29354  2.67741  2.69355  4.24690  2.90347  2.73739  3.18146  2.89801  2.37887  2.77519  2.98518  4.58477  3.61503
          0.03151  3.86887  4.59122  0.61958  0.77255  0.48576  0.95510
     77   2.74662  4.50460  3.35339  3.19187  4.18743  3.19232  4.26966  3.73188  3.24886  3.35912  4.40879  3.49896  0.83435  3.63775  3.49483  2.91398  3.18789  3.37767  5.37501  4.30803     77 p - - -
          2.68618  4.42225  2.77519  2.73123  3.46354  2.40513  3.72494  3.29354  2.67741  2.69355  4.24690  2.90347  2.73739  3.18146  2.89801  2.37887  2.77519  2.98518  4.58477  3.61503
          0.03151  3.86887  4.59122  0.61958  0.77255  0.48576  0.95510
     78   3.00135  4.84079  3.49163  3.00341  4.19446  3.49008  3.82159  3.73590  2.23582  3.25248  4.25272  3.36343  3.99281  3.04207  0.98390  3.08568  3.26754  3.45999  5.27894  4.12257     78 r - - -
          2.68618  4.42225  2.77519  2.73123  3.46354  2.40513  3.72494  3.29354  2.67741  2.69355  4.24690  2.90347  2.73739  3.18146  2.89801  2.37887  2.77519  2.98518  4.58477  3.61503
          0.03151  3.86887  4.59122  0.61958  0.77255  0.48576  0.95510
     79   2.74662  4.50460  3.35339  3.19187  4.18743  3.19232  4.26966  3.73188  3.24886  3.35912  4.40879  3.49896  0.83435  3.63775  3.49483  2.91398  3.18789  3.37767  5.37501  4.30803     79 p - - -
          2.68618  4.42225  2.77519  2.73123  3.46354  2.40513  3.72494  3.29354  2.67741  2.69355  4.24690  2.90347  2.73739  3.18146  2.89801  2.37887  2.77519  2.98518  4.58477  3.61503
          0.03151  3.86887  4.59122  0.61958  0.77255  0.48576  0.95510
     80   2.99084  4.80896  3.12213  2.88168  3.28216  3.44442  1.15012  3.69321  2.72483  3.18764  4.23029  3.29117  3.99673  3.24786  2.99077  3.06156  3.29408  3.42841  4.74726  3.23311     80 h - - -
          2.68618  4.42225  2.77519  2.73123  3.46354  2.40513  3.72494  3.29354  2.67741  2.69355  4.24690  2.90347  2.73739  3.18146  2.89801  2.37887  2.77519  2.98518  4.58477  3.61503
          0.03151  3.86887  4.59122  0.61958  0.77255  0.48576  0.95510
     81   2.18364  4.42670  3.10433  2.64303  3.83314  3.26743  3.75259  3.17272  2.60276  2.87180  3.74241  3.06890  3.77741  2.50138  2.98584  2.23939  2.77085  2.48355  5.18778  3.91330     81 a - - -
          2.68618  4.42225  2.77519  2.73123  3.46354  2.40513  3.72494  3.29354  2.67741  2.69355  4.24690  2.90347  2.73739  3.18146  2.89801  2.37887  2.77519  2.98518  4.58477  3.61503
          0.03151  3.86887  4.59122  0.61958  0.77255  0.48576  0.95510
     82   2.72040  4.71689  2.70623  2.59133  4.07984  3.18152  3.91801  3.78941  2.82139  3.43668  4.39193  1.16444  3.83319  3.19074  3.17595  2.78771  3.10213  3.41199  5.38616  4.02842     82 n - - -
          2.68618  4.42225  2.77519  2.73123  3.46354  2.40513  3.72494  3.29354  2.67741  2.69355  4.24690  2.90347  2.73739  3.18146  2.89801  2.37887  2.77519  2.98518  4.58477  3.61503
          0.03151  3.86887  4.59122  0.61958  0.77255  0.48576  0.95510
     83   2.80523  4.34880  4.12036  3.78335  3.54742  3.72018  4.58568  2.05036  3.65108  2.23505  3.51308  3.97377  4.28087  4.01113  3.86393  3.22347  3.16685  1.02944  5.33126  4.06267     83 v - - -
          2.68618  4.42225  2.77519  2.73123  3.46354  2.40513  3.72494  3.29354  2.67741  2.69355  4.24690  2.90347  2.73739  3.18146  2.89801  2.37887  2.77519  2.98518  4.58477  3.61503
          0.03151  3.86887  4.59122  0.61958  0.77255  0.48576  0.95510
     84   2.87798  5.39446  1.61411  1.52206  4.68090  3.17491  3.71085  4.18093  2.71237  3.70703  4.56588  2.64891  3.78988  2.87987  3.28895  2.77316  3.16533  3.77212  5.86539  4.38394     84 e - - -
          2.68618  4.42225  2.77519  2.73123  3.46354  2.40513  3.72494  3.29354  2.67741  2.69355  4.24690  2.90347  2.73739  3.18146  2.89801  2.37887  2.77519  2.98518  4.58477  3.61503
          0.03151  3.86887  4.59122  0.61958  0.77255  0.48576  0.95510
     85   1.88780  4.60463  2.21898  2.41723  4.22133  3.12391  3.77644  3.62191  2.69080  3.27006  4.10508  2.89359  3.72363  2.96339  3.15392  2.13811  2.83420  3.21706  5.50884  4.16919     85 a - - -
          2.68618  4.42225  2.77519  2.73123  3.46354  2.40513  3.72494  3.29354  2.67741  2.69355  4.24690  2.90347  2.73739  3.18146  2.89801  2.37887  2.77519  2.98518  4.58477  3.61503
          0.03151  3.86887  4.59122  0.61958  0.77255  0.48576  0.95510
     86   3.00644  4.38116  4.54975  4.06255  3.42627  4.24644  4.80163  1.24624  3.92771  1.93742  3.26023  4.30707  4.59638  4.21502  4.14225  3.63349  3.28149  1.48257  5.37520  4.16180     86 i - - -
          2.68618  4.42225  2.77519  2.73123  3.46354  2.40513  3.72494  3.29354  2.67741  2.69355  4.24690  2.90347  2.73739  3.18146  2.89801  2.37887  2.77519  2.98518  4.58477  3.61503
          0.03151  3.86887  4.59122  0.61958  0.77255  0.48576  0.95510
     87   3.18375  4.57792  4.47411  3.98035  2.21977  4.26607  4.31004  2.26435  3.83879  1.08524  2.95851  4.19960  4.54037  4.00856  4.00141  3.63016  3.42118  2.34750  4.63939  3.20893     87 l - - -
          2.68618  4.42225  2.77519  2.73123  3.46354  2.40513  3.72494  3.29354  2.67741  2.69355  4.24690  2.90347  2.73739  3.18146  2.89801  2.37887  2.77519  2.98518  4.58477  3.61503
          0.03151  3.86887  4.59122  0.61958  0.77255  0.48576  0.95510
     88   2.74662  4.50460  3.35339  3.19187  4.18743  3.19232  4.26966  3.73188  3.24886  3.35912  4.40879  3.49896  0.83435  3.63775  3.49483  2.91398  3.18789  3.37767  5.37501  4.30803     88 p - - -
          2.68618  4.42225  2.77519  2.73123  3.46354  2.40513  3.72494  3.29354  2.67741  2.69355  4.24690  2.90347  2.73739  3.18146  2.89801  2.37887  2.77519  2.98518  4.58477  3.61503
          0.03151  3.86887  4.59122  0.61958  0.77255  0.48576  0.95510
     89   3.15121  4.61453  4.18372  3.82353  3.13429  3.97759  4.48040  2.33812  3.59132  0.87963  3.15832  4.09936  4.41355  3.96051  3.76798  3.54800  3.44561  2.37452  5.01230  3.73479     89 l - - -
          2.68618  4.42225  2.77519  2.73123  3.46354  2.40513  3.72494  3.29354  2.67741  2.69355  4.24690  2.90347  2.73739  3.18146  2.89801  2.37887  2.77519  2.98518  4.58477  3.61503
          0.03151  3.86887  4.59122  0.61958  0.77255  0.48576  0.95510
     90   2.62126  4.66684  2.81521  2.56067  4.25377  1.70642  3.79824  3.68603  2.03367  3.30350  4.17420  3.00991  3.79961  2.99864  2.85873  2.69187  2.96007  3.30543  5.45534  4.19037     90 g - - -
          2.68618  4.42225  2.77519  2.73123  3.46354  2.40513  3.72494  3.29354  2.67741  2.69355  4.24690  2.90347  2.73739  3.18146  2.89801  2.37887  2.77519  2.98518  4.58477  3.61503
          0.03151  3.86887  4.59122  0.61958  0.77255  0.48576  0.95510
     91   2.63739  4.66349  3.16844  2.69957  4.14899  3.32512  3.70052  3.59309  2.23085  3.18087  4.05518  3.09884  3.84097  2.88436  1.62965  2.23620  2.93734  3.24304  5.32684  4.06362     91 r - - -
          2.68618  4.42225  2.77519  2.73123  3.46354  2.40513  3.72494  3.29354  2.67741  2.69355  4.24690  2.90347  2.73739  3.18146  2.89801  2.37887  2.77519  2.98518  4.58477  3.61503
          0.03151  3.86887  4.59122  0.61958  0.77255  0.48576  0.95510
     92   2.16127  4.55985  2.95139  2.56118  4.03499  3.24589  3.73674  3.37413  2.50500  3.03802  3.91197  3.00795  3.77739  2.13447  2.87516  2.60656  2.41135  3.04311  5.33108  4.04122     92 q - - -
          2.68618  4.42225  2.77519  2.73123  3.46354  2.40513  3.72494  3.29354  2.67741  2.69355  4.24690  2.90347  2.73739  3.18146  2.89801  2.37887  2.77519  2.98518  4.58477  3.61503
          0.03151  3.86887  4.59122  0.61958  0.77255  0.48576  0.95510
     93   2.21255  4.77777  2.62819  1.86255  4.20053  3.23434  3.69147  3.58716  2.53009  3.21404  4.05719  2.86195  2.85976  2.86240  2.97553  2.62693  2.89063  3.23159  5.45709  4.11319     93 e - - -
          2.68618  4.42225  2.77519  2.73123  3.46354  2.40513  3.72494  3.29354  2.67741  2.69355  4.24690  2.90347  2.73739  3.18146  2.89801  2.37887  2.77519  2.98518  4.58477  3.61503
          0.03151  3.86887  4.59122  0.61958  0.77255  0.48576  0.95510
     94   1.86806  4.72983  2.62426  1.82721  4.18925  3.21966  3.76177  3.47950  2.61392  3.19253  4.08293  2.90341  3.79037  2.95236  3.03521  2.66815  2.93508  3.14907  5.48094  4.15024     94 e - - -
          2.68601  4.42228  2.77522  2.73126  3.46356  2.40515  3.72441  3.29357  2.67743  2.69357  4.24692  2.90349  2.73742  3.18149  2.89803  2.37889  2.77522  2.98521  4.58479  3.61506
          0.26219  2.10547  2.21780  0.65440  0.73346  0.48576  0.95510
     95   2.54135  4.32325  3.19258  3.08045  4.21686  0.91636  4.20402  3.79326  3.24655  3.46040  4.43816  3.35782  3.71093  3.57994  3.49118  2.71084  3.01439  3.34282  5.33718  4.31634     97 g - - -
          2.68618  4.42225  2.77519  2.73123  3.46354  2.40513  3.72494  3.29354  2.67741  2.69355  4.24690  2.90347  2.73739  3.18146  2.89801  2.37887  2.77519  2.98518  4.58477  3.61503
          0.03503  3.76494  4.48729  0.61958  0.77255  0.43551  1.04110
     96   2.64379  4.77573  2.94447  2.49692  4.14579  3.35295  3.63078  3.57345  2.25919  3.14829  3.98996  2.97124  3.81584  2.41338  2.28045  2.02100  2.90178  3.23485  5.33402  4.03805     98 s - - -
          2.68618  4.42225  2.77519  2.73123  3.46354  2.40513  3.72494  3.29354  2.67741  2.69355  4.24690  2.90347  2.73739  3.18146  2.89801  2.37887  2.77519  2.98518  4.58477  3.61503
          0.03151  3.86887  4.59122  0.61958  0.77255  0.48576  0.95510
     97   2.36303  5.10538  2.12853  1.96660  4.40276  3.26301  3.61516  3.85518  2.14202  3.39498  4.20280  2.74631  3.76663  2.75706  2.94354  2.65383  2.95124  3.47210  5.57899  4.17274     99 e - - -
          2.68618  4.42225  2.77519  2.73123  3.46354  2.40513  3.72494  3.29354  2.67741  2.69355  4.24690  2.90347  2.73739  3.18146  2.89801  2.37887  2.77519  2.98518  4.58477  3.61503
          0.03151  3.86887  4.59122  0.61958  0.77255  0.48576  0.95510
     98   1.01896  4.19021  3.45891  3.25001  4.04877  3.01485  4.27249  3.17373  3.26617  3.05552  4.08771  3.40054  3.75373  3.60766  3.51697  2.54052  2.81763  2.82876  5.47628  4.27612    100 a - - -
          2.68618  4.42225  2.77519  2.73123  3.46354  2.40513  3.72494  3.29354  2.67741  2.69355  4.24690  2.90347  2.73739  3.18146  2.89801  2.37887  2.77519  2.98518  4.58477  3.61503
          0.03151  3.86887  4.59122  0.61958  0.77255  0.48576  0.95510
     99   2.70063  4.64805  3.28610  2.68661  3.85679  3.51591  3.63878  3.20666  1.98292  2.82306  2.59148  3.12277  3.89785  2.83500  2.19171  2.79965  2.91571  2.95716  5.13052  3.88864    101 k - - -
          2.68618  4.42225  2.77519  2.73123  3.46354  2.40513  3.72494  3.29354  2.67741  2.69355  4.24690  2.90347  2.73739  3.18146  2.89801  2.37887  2.77519  2.98518  4.58477  3.61503
          0.13895  3.86887  2.21780  0.61958  0.77255  0.48576  0.95510
    100   2.69011  4.87076  2.72190  2.38340  4.23176  2.67674  3.59948  3.65022  1.93444  3.21068  4.05768  2.88158  3.79503  2.35899  2.56690  2.70189  2.94111  3.30961  5.38419  4.08103    102 k - - -
          2.68618  4.42225  2.77519  2.73123  3.46354  2.40513  3.72494  3.29354  2.67741  2.69355  4.24690  2.90347  2.73739  3.18146  2.89801  2.37887  2.77519  2.98518  4.58477  3.61503
          0.03503  3.76494  4.48729  0.61958  0.77255  0.57177  0.83132
    101   2.60343  4.75934  2.66637  2.37275  4.18657  3.22853  3.64321  3.62393  2.07131  3.21363  4.05662  2.40504  3.75709  2.81632  2.73640  2.20772  2.89242  3.26198  5.39889  4.07381    103 k - - -
          2.68618  4.42225  2.77519  2.73123  3.46354  2.40513  3.72494  3.29354  2.67741  2.69355  4.24690  2.90347  2.73739  3.18146  2.89801  2.37887  2.77519  2.98518  4.58477  3.61503
          0.03503  3.76494  4.48729  0.61958  0.77255  0.57177  0.83132
    102   2.71861  5.10359  1.95575  1.81522  4.42688  3.16229  3.64344  3.89021  2.57856  3.45128  4.28956  2.66899  3.73672  2.80861  3.10696  2.25160  3.00061  3.50483  5.64635  4.21534    104 e - - -
          2.68619  4.42226  2.77521  2.73124  3.46355  2.40514  3.72496  3.29355  2.67722  2.69356  4.24691  2.90348  2.73741  3.18148  2.89802  2.37888  2.77521  2.98520  4.58478  3.61504
          0.14695  1.99023        *  0.37834  1.15517  0.00000        *
//
HMMER3/f [3.1b2 | February 2015]
NAME  H_lightNavyBlue.SPU2
LENG  99
ALPH  amino
RF    no
MM    no
CONS  yes
CS    no
MAP   yes
DATE  Thu Nov 19 21:35:17 2020
NSEQ  76
EFFN  0.552002
CKSUM 3087243439
STATS LOCAL MSV       -9.6684  0.71764
STATS LOCAL VITERBI   -9.9821  0.71764
STATS LOCAL FORWARD   -3.9570  0.71764
HMM          A        C        D        E        F        G        H        I        K        L        M        N        P        Q        R        S        T        V        W        Y   
            m->m     m->i     m->d     i->m     i->i     d->m     d->d
  COMPO   2.23223  4.48094  2.95426  2.71604  3.56243  2.56825  3.76697  2.72179  2.75743  2.57520  3.56866  3.25312  3.42952  3.29558  2.96833  2.72628  2.88524  2.39221  5.19799  3.74311
          2.68618  4.42225  2.77519  2.73123  3.46354  2.40513  3.72494  3.29354  2.67741  2.69355  4.24690  2.90347  2.73739  3.18146  2.89801  2.37887  2.77519  2.98518  4.58477  3.61503
          0.06001  3.90614  3.26681  0.61958  0.77255  0.00000        *
      1   2.22195  4.46052  3.10845  2.36819  3.69541  3.39123  3.69589  3.01493  2.57288  2.73819  2.85576  3.03994  3.75306  2.92581  2.97136  2.52173  2.76281  2.77228  5.06907  3.79647      1 a - - -
          2.68618  4.42225  2.77519  2.73123  3.46354  2.40513  3.72494  3.29354  2.67741  2.69355  4.24690  2.90347  2.73739  3.18146  2.89801  2.37887  2.77519  2.98518  4.58477  3.61503
          0.03124  3.87737  4.59972  0.61958  0.77255  0.51219  0.91424
      2   2.78589  5.29988  1.85685  1.78134  4.59156  3.13458  3.65462  4.08521  2.58228  3.59120  4.40735  2.30843  3.77161  2.71973  3.13444  2.62702  2.98114  3.67174  5.76062  4.29780      2 e - - -
          2.68618  4.42225  2.77519  2.73123  3.46354  2.40513  3.72494  3.29354  2.67741  2.69355  4.24690  2.90347  2.73739  3.18146  2.89801  2.37887  2.77519  2.98518  4.58477  3.61503
          0.04798  3.87737  3.64434  0.61958  0.77255  0.51219  0.91424
      3   2.53827  4.57186  2.91267  2.41991  3.53310  3.40351  3.56857  2.81850  2.37296  2.81043  3.65625  2.75025  3.79321  2.75502  2.86079  2.62374  2.76960  2.73209  5.10286  3.72241      3 k - - -
          2.68618  4.42225  2.77519  2.73123  3.46354  2.40513  3.72494  3.29354  2.67741  2.69355  4.24690  2.90347  2.73739  3.18146  2.89801  2.37887  2.77519  2.98518  4.58477  3.61503
          0.04325  3.86116  3.84988  0.61958  0.77255  0.50276  0.92851
      4   2.55078  4.56658  3.03343  2.34586  3.38569  3.40842  3.62883  3.15057  2.48434  2.78324  3.61064  2.59246  3.80350  2.75683  2.91031  2.61175  2.69558  2.87411  5.07701  3.20891      4 e - - -
          2.68618  4.42225  2.77519  2.73123  3.46354  2.40513  3.72494  3.29354  2.67741  2.69355  4.24690  2.90347  2.73739  3.18146  2.89801  2.37887  2.77519  2.98518  4.58477  3.61503
          0.03159  3.86643  4.58877  0.61958  0.77255  0.47374  0.97464
      5   2.49938  4.59561  2.87756  2.45063  3.81361  3.20254  3.55970  3.20816  2.48118  2.82338  3.07988  2.85752  3.79569  2.82478  2.89448  2.48055  2.46307  2.92007  5.14224  3.84130      5 e - - -
          2.68618  4.42225  2.77519  2.73123  3.46354  2.40513  3.72494  3.29354  2.67741  2.69355  4.24690  2.90347  2.73739  3.18146  2.89801  2.37887  2.77519  2.98518  4.58477  3.61503
          0.03043  3.90320  4.62555  0.61958  0.77255  0.49217  0.94494
      6   2.60320  4.95545  2.27500  2.15056  4.23622  3.32874  3.57291  3.68143  2.24073  3.17734  3.53291  2.68148  3.75724  2.67129  2.83507  2.49565  2.83962  3.31233  5.42563  4.04937      6 e - - -
          2.68618  4.42225  2.77519  2.73123  3.46354  2.40513  3.72494  3.29354  2.67741  2.69355  4.24690  2.90347  2.73739  3.18146  2.89801  2.37887  2.77519  2.98518  4.58477  3.61503
          0.03043  3.90320  4.62555  0.61958  0.77255  0.49217  0.94494
      7   1.06942  4.14997  3.42541  3.20720  4.08712  2.96989  4.24445  3.24655  3.22847  3.13512  4.10585  3.34505  3.71970  3.56169  3.49161  2.41238  2.74877  2.85805  5.52421  4.28567      7 a - - -
          2.68618  4.42225  2.77519  2.73123  3.46354  2.40513  3.72494  3.29354  2.67741  2.69355  4.24690  2.90347  2.73739  3.18146  2.89801  2.37887  2.77519  2.98518  4.58477  3.61503
          0.03043  3.90320  4.62555  0.61958  0.77255  0.49217  0.94494
      8   3.16374  4.60311  4.40360  3.93854  3.06915  4.22114  4.57060  2.10282  3.69271  0.95048  3.00243  4.21698  4.55036  4.00957  3.87778  3.63137  3.42797  2.21317  5.05309  3.79639      8 l - - -
          2.68618  4.42225  2.77519  2.73123  3.46354  2.40513  3.72494  3.29354  2.67741  2.69355  4.24690  2.90347  2.73739  3.18146  2.89801  2.37887  2.77519  2.98518  4.58477  3.61503
          0.03043  3.90320  4.62555  0.61958  0.77255  0.49217  0.94494
      9   2.70289  4.47552  3.38298  3.28616  4.42836  0.68323  4.40476  4.03525  3.47163  3.68558  4.66141  3.54721  3.86765  3.79333  3.70451  2.87564  3.18651  3.55763  5.51560  4.53122      9 G - - -
          2.68618  4.42225  2.77519  2.73123  3.46354  2.40513  3.72494  3.29354  2.67741  2.69355  4.24690  2.90347  2.73739  3.18146  2.89801  2.37887  2.77519  2.98518  4.58477  3.61503
          0.03043  3.90320  4.62555  0.61958  0.77255  0.48178  0.96151
     10   2.99862  4.54145  4.08961  3.68581  3.22403  3.86204  4.41226  2.40337  3.45187  1.81298  1.30784  3.95870  4.32277  3.83123  3.65280  3.35169  3.30462  2.41385  5.06991  3.83503     10 m - - -
          2.68618  4.42225  2.77519  2.73123  3.46354  2.40513  3.72494  3.29354  2.67741  2.69355  4.24690  2.90347  2.73739  3.18146  2.89801  2.37887  2.77519  2.98518  4.58477  3.61503
          0.03022  3.91001  4.63235  0.61958  0.77255  0.48576  0.95510
     11   3.06028  4.46839  4.38922  4.00631  3.39935  4.10720  4.72736  1.03263  3.83518  1.97755  3.32870  4.24637  4.53467  4.17951  4.02744  3.60599  3.35872  1.84695  5.29805  4.03968     11 i - - -
          2.68618  4.42225  2.77519  2.73123  3.46354  2.40513  3.72494  3.29354  2.67741  2.69355  4.24690  2.90347  2.73739  3.18146  2.89801  2.37887  2.77519  2.98518  4.58477  3.61503
          0.03022  3.91001  4.63235  0.61958  0.77255  0.48576  0.95510
     12   2.98428  5.10344  2.50304  0.97319  4.45432  3.29805  3.88786  3.91566  2.77308  3.52666  4.49884  2.95382  3.90435  3.10260  3.18596  2.96275  3.28874  3.59555  5.61881  4.34085     12 e - - -
          2.68618  4.42225  2.77519  2.73123  3.46354  2.40513  3.72494  3.29354  2.67741  2.69355  4.24690  2.90347  2.73739  3.18146  2.89801  2.37887  2.77519  2.98518  4.58477  3.61503
          0.03022  3.91001  4.63235  0.61958  0.77255  0.48576  0.95510
     13   2.22189  3.57048  3.67298  3.26756  3.93298  3.00459  4.16689  3.10873  3.15617  2.98234  3.89411  3.37539  3.71360  3.48807  3.42632  2.31608  1.37938  2.73978  5.36685  4.15288     13 t - - -
          2.68618  4.42225  2.77519  2.73123  3.46354  2.40513  3.72494  3.29354  2.67741  2.69355  4.24690  2.90347  2.73739  3.18146  2.89801  2.37887  2.77519  2.98518  4.58477  3.61503
          0.03022  3.91001  4.63235  0.61958  0.77255  0.48576  0.95510
     14   2.95874  5.00472  3.40838  2.77656  4.37372  3.60193  3.60261  3.74374  1.78039  3.14913  4.14191  3.17373  3.98904  2.75467  1.35443  2.98473  3.14521  3.44976  5.34751  4.15396     14 r - - -
          2.68618  4.42225  2.77519  2.73123  3.46354  2.40513  3.72494  3.29354  2.67741  2.69355  4.24690  2.90347  2.73739  3.18146  2.89801  2.37887  2.77519  2.98518  4.58477  3.61503
          0.03022  3.91001  4.63235  0.61958  0.77255  0.48576  0.95510
     15   2.71149  4.48343  3.39297  3.29702  4.43907  0.67347  4.41520  4.04763  3.48342  3.69710  4.67300  3.55721  3.87578  3.80458  3.71554  2.88444  3.19564  3.56869  5.52450  4.54216     15 G - - -
          2.68618  4.42225  2.77519  2.73123  3.46354  2.40513  3.72494  3.29354  2.67741  2.69355  4.24690  2.90347  2.73739  3.18146  2.89801  2.37887  2.77519  2.98518  4.58477  3.61503
          0.03022  3.91001  4.63235  0.61958  0.77255  0.48576  0.95510
     16   3.30593  4.69663  4.29018  4.01167  0.95226  3.98720  3.89363  2.82484  3.91772  2.18618  3.54936  4.06139  4.44484  4.07531  4.02818  3.57403  3.60703  2.81832  4.13133  2.49353     16 f - - -
          2.68618  4.42225  2.77519  2.73123  3.46354  2.40513  3.72494  3.29354  2.67741  2.69355  4.24690  2.90347  2.73739  3.18146  2.89801  2.37887  2.77519  2.98518  4.58477  3.61503
          0.03022  3.91001  4.63235  0.61958  0.77255  0.48576  0.95510
     17   1.52932  4.15322  3.57876  3.13949  3.84775  3.12998  4.09557  2.83204  3.07646  2.83002  3.76976  3.35394  3.78011  3.39659  3.38717  2.48111  2.32324  2.31105  5.30439  4.08514     17 a - - -
          2.68618  4.42225  2.77519  2.73123  3.46354  2.40513  3.72494  3.29354  2.67741  2.69355  4.24690  2.90347  2.73739  3.18146  2.89801  2.37887  2.77519  2.98518  4.58477  3.61503
          0.03022  3.91001  4.63235  0.61958  0.77255  0.48576  0.95510
     18   1.11770  4.13814  3.47373  3.22509  4.09742  2.97965  4.25115  3.16339  3.22445  3.07666  4.05445  3.35624  3.72408  3.55640  3.49160  2.45609  2.56419  2.79285  5.54592  4.32928     18 a - - -
          2.68618  4.42225  2.77519  2.73123  3.46354  2.40513  3.72494  3.29354  2.67741  2.69355  4.24690  2.90347  2.73739  3.18146  2.89801  2.37887  2.77519  2.98518  4.58477  3.61503
          0.03022  3.91001  4.63235  0.61958  0.77255  0.48576  0.95510
     19   2.96980  4.49751  4.19506  3.70832  3.16210  3.98164  4.42678  2.25032  3.48132  1.67709  1.54973  3.98827  4.37601  3.82020  3.69620  3.36152  3.25213  2.19919  5.06942  3.85094     19 m - - -
          2.68618  4.42225  2.77519  2.73123  3.46354  2.40513  3.72494  3.29354  2.67741  2.69355  4.24690  2.90347  2.73739  3.18146  2.89801  2.37887  2.77519  2.98518  4.58477  3.61503
          0.03022  3.91001  4.63235  0.61958  0.77255  0.48576  0.95510
     20   2.83763  4.36966  4.17735  3.84147  3.57736  3.76281  4.63665  2.04811  3.70982  2.25776  3.53664  4.02532  4.32111  4.06684  3.91874  3.26857  3.19818  0.97889  5.36819  4.10222     20 v - - -
          2.68618  4.42225  2.77519  2.73123  3.46354  2.40513  3.72494  3.29354  2.67741  2.69355  4.24690  2.90347  2.73739  3.18146  2.89801  2.37887  2.77519  2.98518  4.58477  3.61503
          0.03022  3.91001  4.63235  0.61958  0.77255  0.48576  0.95510
     21   2.98428  5.10344  2.50304  0.97319  4.45432  3.29805  3.88786  3.91566  2.77308  3.52666  4.49884  2.95382  3.90435  3.10260  3.18596  2.96275  3.28874  3.59555  5.61881  4.34085     21 e - - -
          2.68618  4.42225  2.77519  2.73123  3.46354  2.40513  3.72494  3.29354  2.67741  2.69355  4.24690  2.90347  2.73739  3.18146  2.89801  2.37887  2.77519  2.98518  4.58477  3.61503
          0.03022  3.91001  4.63235  0.61958  0.77255  0.48576  0.95510
     22   1.05803  4.15398  3.43335  3.21580  4.09173  2.97417  4.25174  3.25009  3.23689  3.13885  4.11112  3.35192  3.72446  3.56979  3.49919  2.41993  2.75395  2.86201  5.52915  4.29151     22 a - - -
          2.68618  4.42225  2.77519  2.73123  3.46354  2.40513  3.72494  3.29354  2.67741  2.69355  4.24690  2.90347  2.73739  3.18146  2.89801  2.37887  2.77519  2.98518  4.58477  3.61503
          0.03022  3.91001  4.63235  0.61958  0.77255  0.48576  0.95510
     23   1.66924  3.81934  3.57133  3.20372  4.12614  2.90587  4.17655  3.44755  3.16192  3.21405  4.06773  3.30713  3.64603  3.46603  3.45450  1.44015  2.63634  2.96628  5.50452  4.29585     23 s - - -
          2.68618  4.42225  2.77519  2.73123  3.46354  2.40513  3.72494  3.29354  2.67741  2.69355  4.24690  2.90347  2.73739  3.18146  2.89801  2.37887  2.77519  2.98518  4.58477  3.61503
          0.03022  3.91001  4.63235  0.61958  0.77255  0.48576  0.95510
     24   3.02970  5.16412  0.86569  2.35809  4.54611  3.23890  3.96381  4.14278  3.05498  3.74435  4.72311  2.91642  3.89433  3.20290  3.57643  2.98771  3.36901  3.77791  5.70744  4.41260     24 d - - -
          2.68618  4.42225  2.77519  2.73123  3.46354  2.40513  3.72494  3.29354  2.67741  2.69355  4.24690  2.90347  2.73739  3.18146  2.89801  2.37887  2.77519  2.98518  4.58477  3.61503
          0.03022  3.91001  4.63235  0.61958  0.77255  0.48576  0.95510
     25   0.96100  4.21059  3.50051  3.29333  4.08956  3.03416  4.31097  3.22068  3.31054  3.10057  4.12814  3.43352  3.77691  3.64823  3.55860  2.56049  2.84043  2.86859  5.51297  4.31734     25 a - - -
          2.68618  4.42225  2.77519  2.73123  3.46354  2.40513  3.72494  3.29354  2.67741  2.69355  4.24690  2.90347  2.73739  3.18146  2.89801  2.37887  2.77519  2.98518  4.58477  3.61503
          0.03022  3.91001  4.63235  0.61958  0.77255  0.48576  0.95510
     26   2.99862  4.54145  4.08961  3.68581  3.22403  3.86204  4.41226  2.40337  3.45187  1.81298  1.30784  3.95870  4.32277  3.83123  3.65280  3.35169  3.30462  2.41385  5.06991  3.83503     26 m - - -
          2.68618  4.42225  2.77519  2.73123  3.46354  2.40513  3.72494  3.29354  2.67741  2.69355  4.24690  2.90347  2.73739  3.18146  2.89801  2.37887  2.77519  2.98518  4.58477  3.61503
          0.03022  3.91001  4.63235  0.61958  0.77255  0.48576  0.95510
     27   2.69344  4.25504  3.97632  3.46999  3.48142  3.73032  4.27267  2.07115  3.33465  2.14901  3.40803  3.74456  4.18689  3.66820  3.59953  2.85927  2.92465  1.34948  5.13741  3.89808     27 v - - -
          2.68618  4.42225  2.77519  2.73123  3.46354  2.40513  3.72494  3.29354  2.67741  2.69355  4.24690  2.90347  2.73739  3.18146  2.89801  2.37887  2.77519  2.98518  4.58477  3.61503
          0.03022  3.91001  4.63235  0.61958  0.77255  0.48576  0.95510
     28   3.00613  4.97175  3.18465  2.79887  4.36675  3.49174  3.77962  3.79833  0.98809  3.35514  4.31442  3.22175  3.98930  2.96885  2.43830  3.04556  3.25653  3.50394  5.40587  4.22397     28 k - - -
          2.68618  4.42225  2.77519  2.73123  3.46354  2.40513  3.72494  3.29354  2.67741  2.69355  4.24690  2.90347  2.73739  3.18146  2.89801  2.37887  2.77519  2.98518  4.58477  3.61503
          0.03022  3.91001  4.63235  0.61958  0.77255  0.48576  0.95510
     29   0.96100  4.21059  3.50051  3.29333  4.08956  3.03416  4.31097  3.22068  3.31054  3.10057  4.12814  3.43352  3.77691  3.64823  3.55860  2.56049  2.84043  2.86859  5.51297  4.31734     29 a - - -
          2.68618  4.42225  2.77519  2.73123  3.46354  2.40513  3.72494  3.29354  2.67741  2.69355  4.24690  2.90347  2.73739  3.18146  2.89801  2.37887  2.77519  2.98518  4.58477  3.61503
          0.03022  3.91001  4.63235  0.61958  0.77255  0.48576  0.95510
     30   0.96100  4.21059  3.50051  3.29333  4.08956  3.03416  4.31097  3.22068  3.31054  3.10057  4.12814  3.43352  3.77691  3.64823  3.55860  2.56049  2.84043  2.86859  5.51297  4.31734     30 a - - -
          2.68618  4.42225  2.77519  2.73123  3.46354  2.40513  3.72494  3.29354  2.67741  2.69355  4.24690  2.90347  2.73739  3.18146  2.89801  2.37887  2.77519  2.98518  4.58477  3.61503
          0.03022  3.91001  4.63235  0.61958  0.77255  0.48576  0.95510
     31   2.80826  5.03093  3.12985  2.60479  4.43682  3.51324  3.59092  3.81535  1.37600  3.31410  4.16491  2.87627  3.92328  2.73210  2.07673  2.87280  3.07367  3.48301  5.41234  4.18107     31 k - - -
          2.68618  4.42225  2.77519  2.73123  3.46354  2.40513  3.72494  3.29354  2.67741  2.69355  4.24690  2.90347  2.73739  3.18146  2.89801  2.37887  2.77519  2.98518  4.58477  3.61503
          0.03022  3.91001  4.63235  0.61958  0.77255  0.48576  0.95510
     32   2.83763  4.36966  4.17735  3.84147  3.57736  3.76281  4.63665  2.04811  3.70982  2.25776  3.53664  4.02532  4.32111  4.06684  3.91874  3.26857  3.19818  0.97889  5.36819  4.10222     32 v - - -
          2.68618  4.42225  2.77519  2.73123  3.46354  2.40513  3.72494  3.29354  2.67741  2.69355  4.24690  2.90347  2.73739  3.18146  2.89801  2.37887  2.77519  2.98518  4.58477  3.61503
          0.03022  3.91001  4.63235  0.61958  0.77255  0.48576  0.95510
     33   2.85271  5.37885  1.88938  1.43577  4.65631  3.21058  3.69132  4.15740  2.63994  3.66374  4.49985  2.67267  3.79815  2.64949  3.19235  2.75541  3.12696  3.74656  5.82915  4.35445     33 e - - -
          2.68618  4.42225  2.77519  2.73123  3.46354  2.40513  3.72494  3.29354  2.67741  2.69355  4.24690  2.90347  2.73739  3.18146  2.89801  2.37887  2.77519  2.98518  4.58477  3.61503
          0.03022  3.91001  4.63235  0.61958  0.77255  0.48576  0.95510
     34   3.19720  4.64824  4.24978  3.88963  3.14979  4.02989  4.53358  2.35570  3.65702  0.83034  3.16071  4.16148  4.45868  4.01637  3.82701  3.60487  3.48968  2.40281  5.04288  3.77493     34 l - - -
          2.68618  4.42225  2.77519  2.73123  3.46354  2.40513  3.72494  3.29354  2.67741  2.69355  4.24690  2.90347  2.73739  3.18146  2.89801  2.37887  2.77519  2.98518  4.58477  3.61503
          0.03022  3.91001  4.63235  0.61958  0.77255  0.48576  0.95510
     35   2.73068  4.27548  4.06233  3.53527  3.46722  3.90527  4.32641  1.72599  3.16204  2.21895  3.35609  3.83720  4.28941  3.72646  3.65184  3.23258  3.04474  1.39282  5.15158  3.93433     35 v - - -
          2.68618  4.42225  2.77519  2.73123  3.46354  2.40513  3.72494  3.29354  2.67741  2.69355  4.24690  2.90347  2.73739  3.18146  2.89801  2.37887  2.77519  2.98518  4.58477  3.61503
          0.03022  3.91001  4.63235  0.61958  0.77255  0.48576  0.95510
     36   2.39910  4.39687  2.91215  2.71651  4.22682  1.42340  3.95856  3.71787  2.82000  3.36649  4.22013  2.94170  3.72685  3.19701  2.98516  2.47623  2.82818  3.24704  5.53038  4.23743     36 g - - -
          2.68618  4.42225  2.77519  2.73123  3.46354  2.40513  3.72494  3.29354  2.67741  2.69355  4.24690  2.90347  2.73739  3.18146  2.89801  2.37887  2.77519  2.98518  4.58477  3.61503
          0.03022  3.91001  4.63235  0.61958  0.77255  0.48576  0.95510
     37   3.48758  4.75974  4.49860  4.13305  1.52341  4.27367  3.39779  3.25910  3.97712  2.61748  3.83763  3.94954  4.57936  3.98291  4.04381  3.61748  3.70444  3.15966  3.32891  1.13558     37 y - - -
          2.68618  4.42225  2.77519  2.73123  3.46354  2.40513  3.72494  3.29354  2.67741  2.69355  4.24690  2.90347  2.73739  3.18146  2.89801  2.37887  2.77519  2.98518  4.58477  3.61503
          0.03022  3.91001  4.63235  0.61958  0.77255  0.48576  0.95510
     38   2.78525  5.09273  2.48200  1.45590  4.37642  3.30356  3.66462  3.80507  2.39001  3.36649  4.22528  2.81187  3.82676  2.64747  2.84528  2.75229  3.04129  3.32179  5.56491  4.19102     38 e - - -
          2.68618  4.42225  2.77519  2.73123  3.46354  2.40513  3.72494  3.29354  2.67741  2.69355  4.24690  2.90347  2.73739  3.18146  2.89801  2.37887  2.77519  2.98518  4.58477  3.61503
          0.03022  3.91001  4.63235  0.61958  0.77255  0.48576  0.95510
     39   2.91239  5.11023  2.94999  2.46211  4.48468  3.49133  3.60276  3.87067  1.34409  3.35995  4.22155  3.00611  3.92476  2.47543  2.29300  2.89504  3.11540  3.54081  5.46129  4.21405     39 k - - -
          2.68618  4.42225  2.77519  2.73123  3.46354  2.40513  3.72494  3.29354  2.67741  2.69355  4.24690  2.90347  2.73739  3.18146  2.89801  2.37887  2.77519  2.98518  4.58477  3.61503
          0.03022  3.91001  4.63235  0.61958  0.77255  0.48576  0.95510
     40   2.74364  4.29247  4.03768  3.55426  3.50121  3.78463  4.37664  1.47204  3.42315  2.20087  3.38560  3.82428  4.24622  3.75647  3.68310  3.15121  2.30297  1.87977  5.22424  4.00402     40 i - - -
          2.68618  4.42225  2.77519  2.73123  3.46354  2.40513  3.72494  3.29354  2.67741  2.69355  4.24690  2.90347  2.73739  3.18146  2.89801  2.37887  2.77519  2.98518  4.58477  3.61503
          0.03022  3.91001  4.63235  0.61958  0.77255  0.48576  0.95510
     41   2.71149  4.48343  3.39297  3.29702  4.43907  0.67347  4.41520  4.04763  3.48342  3.69710  4.67300  3.55721  3.87578  3.80458  3.71554  2.88444  3.19564  3.56869  5.52450  4.54216     41 G - - -
          2.68618  4.42225  2.77519  2.73123  3.46354  2.40513  3.72494  3.29354  2.67741  2.69355  4.24690  2.90347  2.73739  3.18146  2.89801  2.37887  2.77519  2.98518  4.58477  3.61503
          0.03034  3.90614  4.62849  0.61958  0.77255  0.48576  0.95510
     42   2.70659  4.47893  3.38728  3.29084  4.43298  0.67900  4.40926  4.04059  3.47671  3.69055  4.66640  3.55152  3.87115  3.79818  3.70926  2.87943  3.19044  3.56240  5.51944  4.53594     42 G - - -
          2.68618  4.42225  2.77519  2.73123  3.46354  2.40513  3.72494  3.29354  2.67741  2.69355  4.24690  2.90347  2.73739  3.18146  2.89801  2.37887  2.77519  2.98518  4.58477  3.61503
          0.03034  3.90614  4.62849  0.61958  0.77255  0.48576  0.95510
     43   2.70659  4.47893  3.38728  3.29084  4.43298  0.67900  4.40926  4.04059  3.47671  3.69055  4.66640  3.55152  3.87115  3.79818  3.70926  2.87943  3.19044  3.56240  5.51944  4.53594     43 G - - -
          2.68618  4.42225  2.77519  2.73123  3.46354  2.40513  3.72494  3.29354  2.67741  2.69355  4.24690  2.90347  2.73739  3.18146  2.89801  2.37887  2.77519  2.98518  4.58477  3.61503
          0.03034  3.90614  4.62849  0.61958  0.77255  0.48576  0.95510
     44   3.40671  4.75486  4.30972  3.94705  1.72510  4.18271  3.45578  3.16474  3.81313  2.54758  3.79044  3.88925  4.52170  3.90223  3.93744  3.54647  3.64003  3.07635  3.64666  1.08753     44 y - - -
          2.68618  4.42225  2.77519  2.73123  3.46354  2.40513  3.72494  3.29354  2.67741  2.69355  4.24690  2.90347  2.73739  3.18146  2.89801  2.37887  2.77519  2.98518  4.58477  3.61503
          0.03034  3.90614  4.62849  0.61958  0.77255  0.48576  0.95510
     45   2.60039  4.24225  3.76768  3.30245  3.56504  3.55775  4.17231  2.19946  3.18298  2.45172  3.50772  3.29943  4.06671  3.53620  3.46376  2.92402  2.74333  1.37695  5.15116  3.90482     45 v - - -
          2.68618  4.42225  2.77519  2.73123  3.46354  2.40513  3.72494  3.29354  2.67741  2.69355  4.24690  2.90347  2.73739  3.18146  2.89801  2.37887  2.77519  2.98518  4.58477  3.61503
          0.03034  3.90614  4.62849  0.61958  0.77255  0.48576  0.95510
     46   2.43056  4.27576  3.45768  3.21103  3.99831  3.11398  4.22582  3.12953  3.15467  2.99184  4.04005  3.41515  3.82032  3.54777  3.41186  2.63219  1.11611  2.82092  5.43315  4.21489     46 t - - -
          2.68618  4.42225  2.77519  2.73123  3.46354  2.40513  3.72494  3.29354  2.67741  2.69355  4.24690  2.90347  2.73739  3.18146  2.89801  2.37887  2.77519  2.98518  4.58477  3.61503
          0.03034  3.90614  4.62849  0.61958  0.77255  0.48576  0.95510
     47   1.14152  4.13338  3.51087  3.24323  4.04595  2.99500  4.24918  3.07989  3.22162  3.00660  4.00385  3.36959  3.73377  3.55671  3.48797  2.46339  2.63600  2.68082  5.52019  4.29349     47 a - - -
          2.68618  4.42225  2.77519  2.73123  3.46354  2.40513  3.72494  3.29354  2.67741  2.69355  4.24690  2.90347  2.73739  3.18146  2.89801  2.37887  2.77519  2.98518  4.58477  3.61503
          0.03034  3.90614  4.62849  0.61958  0.77255  0.48576  0.95510
     48   2.99178  4.38918  4.50460  4.02979  3.44836  4.19569  4.77749  1.16557  3.88052  1.96994  3.28702  4.26925  4.57112  4.18557  4.09529  3.58725  3.20504  1.61180  5.38195  4.16680     48 i - - -
          2.68618  4.42225  2.77519  2.73123  3.46354  2.40513  3.72494  3.29354  2.67741  2.69355  4.24690  2.90347  2.73739  3.18146  2.89801  2.37887  2.77519  2.98518  4.58477  3.61503
          0.03034  3.90614  4.62849  0.61958  0.77255  0.48576  0.95510
     49   2.95906  4.37040  4.47074  3.99741  3.49519  4.14747  4.76034  1.68374  3.85952  2.05681  3.35092  4.23342  4.54565  4.17103  4.08623  3.54210  3.24974  1.09039  5.39976  4.15982     49 v - - -
          2.68618  4.42225  2.77519  2.73123  3.46354  2.40513  3.72494  3.29354  2.67741  2.69355  4.24690  2.90347  2.73739  3.18146  2.89801  2.37887  2.77519  2.98518  4.58477  3.61503
          0.03034  3.90614  4.62849  0.61958  0.77255  0.48576  0.95510
     50   3.04312  4.88030  3.53717  3.04097  4.24340  3.52493  3.84820  3.78726  2.25032  3.29706  4.29617  3.39823  4.02570  3.06669  0.92819  3.12555  3.30667  3.50971  5.31268  4.16324     50 r - - -
          2.68618  4.42225  2.77519  2.73123  3.46354  2.40513  3.72494  3.29354  2.67741  2.69355  4.24690  2.90347  2.73739  3.18146  2.89801  2.37887  2.77519  2.98518  4.58477  3.61503
          0.03034  3.90614  4.62849  0.61958  0.77255  0.48576  0.95510
     51   2.70659  4.47893  3.38728  3.29084  4.43298  0.67900  4.40926  4.04059  3.47671  3.69055  4.66640  3.55152  3.87115  3.79818  3.70926  2.87943  3.19044  3.56240  5.51944  4.53594     51 G - - -
          2.68618  4.42225  2.77519  2.73123  3.46354  2.40513  3.72494  3.29354  2.67741  2.69355  4.24690  2.90347  2.73739  3.18146  2.89801  2.37887  2.77519  2.98518  4.58477  3.61503
          0.03034  3.90614  4.62849  0.61958  0.77255  0.48576  0.95510
     52   3.02551  5.15938  0.87096  2.35559  4.54085  3.23594  3.96035  4.13663  3.05077  3.73888  4.71755  2.91372  3.89109  3.19942  3.57171  2.98394  3.36474  3.77217  5.70294  4.40796     52 d - - -
          2.68618  4.42225  2.77519  2.73123  3.46354  2.40513  3.72494  3.29354  2.67741  2.69355  4.24690  2.90347  2.73739  3.18146  2.89801  2.37887  2.77519  2.98518  4.58477  3.61503
          0.03034  3.90614  4.62849  0.61958  0.77255  0.48576  0.95510
     53   2.83458  4.36766  4.17202  3.83600  3.57451  3.75884  4.63184  2.04821  3.70430  2.25557  3.53437  4.02048  4.31733  4.06159  3.91359  3.26433  3.19522  0.98351  5.36469  4.09848     53 v - - -
          2.68618  4.42225  2.77519  2.73123  3.46354  2.40513  3.72494  3.29354  2.67741  2.69355  4.24690  2.90347  2.73739  3.18146  2.89801  2.37887  2.77519  2.98518  4.58477  3.61503
          0.03034  3.90614  4.62849  0.61958  0.77255  0.48576  0.95510
     54   0.96632  4.20862  3.49655  3.28918  4.08568  3.03230  4.30728  3.21622  3.30629  3.09629  4.12427  3.43035  3.77468  3.64434  3.55463  2.55854  2.83822  2.86479  5.50947  4.31342     54 a - - -
          2.68618  4.42225  2.77519  2.73123  3.46354  2.40513  3.72494  3.29354  2.67741  2.69355  4.24690  2.90347  2.73739  3.18146  2.89801  2.37887  2.77519  2.98518  4.58477  3.61503
          0.03034  3.90614  4.62849  0.61958  0.77255  0.48576  0.95510
     55   1.23705  4.11276  3.38423  3.12556  4.16364  2.91243  4.18252  3.46673  3.16764  3.25498  4.12943  3.27303  3.66119  3.47426  3.45857  1.96377  2.67793  2.99236  5.54642  4.32183     55 a - - -
          2.68618  4.42225  2.77519  2.73123  3.46354  2.40513  3.72494  3.29354  2.67741  2.69355  4.24690  2.90347  2.73739  3.18146  2.89801  2.37887  2.77519  2.98518  4.58477  3.61503
          0.03034  3.90614  4.62849  0.61958  0.77255  0.48576  0.95510
     56   2.67488  3.51928  4.31832  3.86066  3.57777  3.68298  4.57021  1.99686  3.71532  2.30551  3.48783  3.97412  4.23784  4.01383  3.92333  3.10527  3.03210  1.11646  5.31785  4.08511     56 v - - -
          2.68618  4.42225  2.77519  2.73123  3.46354  2.40513  3.72494  3.29354  2.67741  2.69355  4.24690  2.90347  2.73739  3.18146  2.89801  2.37887  2.77519  2.98518  4.58477  3.61503
          0.03034  3.90614  4.62849  0.61958  0.77255  0.48576  0.95510
     57   2.96795  4.92517  3.41587  2.87361  4.29994  3.54344  3.70062  3.74751  2.00573  3.26646  4.20576  3.24949  3.99719  2.87974  1.14395  3.02170  3.19848  3.45594  5.33655  4.14619     57 r - - -
          2.68618  4.42225  2.77519  2.73123  3.46354  2.40513  3.72494  3.29354  2.67741  2.69355  4.24690  2.90347  2.73739  3.18146  2.89801  2.37887  2.77519  2.98518  4.58477  3.61503
          0.03034  3.90614  4.62849  0.61958  0.77255  0.48576  0.95510
     58   0.96632  4.20862  3.49655  3.28918  4.08568  3.03230  4.30728  3.21622  3.30629  3.09629  4.12427  3.43035  3.77468  3.64434  3.55463  2.55854  2.83822  2.86479  5.50947  4.31342     58 a - - -
          2.68618  4.42225  2.77519  2.73123  3.46354  2.40513  3.72494  3.29354  2.67741  2.69355  4.24690  2.90347  2.73739  3.18146  2.89801  2.37887  2.77519  2.98518  4.58477  3.61503
          0.03034  3.90614  4.62849  0.61958  0.77255  0.48576  0.95510
     59   0.96632  4.20862  3.49655  3.28918  4.08568  3.03230  4.30728  3.21622  3.30629  3.09629  4.12427  3.43035  3.77468  3.64434  3.55463  2.55854  2.83822  2.86479  5.50947  4.31342     59 a - - -
          2.68618  4.42225  2.77519  2.73123  3.46354  2.40513  3.72494  3.29354  2.67741  2.69355  4.24690  2.90347  2.73739  3.18146  2.89801  2.37887  2.77519  2.98518  4.58477  3.61503
          0.03034  3.90614  4.62849  0.61958  0.77255  0.48576  0.95510
     60   2.97855  4.37294  4.45247  3.92134  3.38795  4.20887  4.65659  1.77784  3.79139  1.67482  3.22381  4.19585  4.53351  4.06868  4.01920  3.55611  3.14749  1.29485  5.27912  4.08704     60 v - - -
          2.68618  4.42225  2.77519  2.73123  3.46354  2.40513  3.72494  3.29354  2.67741  2.69355  4.24690  2.90347  2.73739  3.18146  2.89801  2.37887  2.77519  2.98518  4.58477  3.61503
          0.03034  3.90614  4.62849  0.61958  0.77255  0.48576  0.95510
     61   2.92887  5.41778  1.22521  1.88279  4.71149  3.18244  3.76050  4.21527  2.79803  3.75871  4.64041  2.67025  3.81772  2.94042  3.38435  2.82200  3.22780  3.81197  5.90906  4.42921     61 d - - -
          2.68618  4.42225  2.77519  2.73123  3.46354  2.40513  3.72494  3.29354  2.67741  2.69355  4.24690  2.90347  2.73739  3.18146  2.89801  2.37887  2.77519  2.98518  4.58477  3.61503
          0.03034  3.90614  4.62849  0.61958  0.77255  0.48576  0.95510
     62   0.96632  4.20862  3.49655  3.28918  4.08568  3.03230  4.30728  3.21622  3.30629  3.09629  4.12427  3.43035  3.77468  3.64434  3.55463  2.55854  2.83822  2.86479  5.50947  4.31342     62 a - - -
          2.68618  4.42225  2.77519  2.73123  3.46354  2.40513  3.72494  3.29354  2.67741  2.69355  4.24690  2.90347  2.73739  3.18146  2.89801  2.37887  2.77519  2.98518  4.58477  3.61503
          0.03034  3.90614  4.62849  0.61958  0.77255  0.48576  0.95510
     63   2.70659  4.47893  3.38728  3.29084  4.43298  0.67900  4.40926  4.04059  3.47671  3.69055  4.66640  3.55152  3.87115  3.79818  3.70926  2.87943  3.19044  3.56240  5.51944  4.53594     63 G - - -
          2.68618  4.42225  2.77519  2.73123  3.46354  2.40513  3.72494  3.29354  2.67741  2.69355  4.24690  2.90347  2.73739  3.18146  2.89801  2.37887  2.77519  2.98518  4.58477  3.61503
          0.03034  3.90614  4.62849  0.61958  0.77255  0.48576  0.95510
     64   2.48578  4.39279  3.21780  2.67485  3.60733  3.28151  3.71620  2.89731  2.62926  2.50968  3.53792  2.86869  3.83449  2.85625  3.01901  2.56050  2.46187  2.39671  5.00208  3.74150     64 v - - -
          2.68618  4.42225  2.77519  2.73123  3.46354  2.40513  3.72494  3.29354  2.67741  2.69355  4.24690  2.90347  2.73739  3.18146  2.89801  2.37887  2.77519  2.98518  4.58477  3.61503
          0.03034  3.90614  4.62849  0.61958  0.77255  0.48576  0.95510
     65   2.39054  4.42288  3.16748  2.59528  3.82978  3.42413  3.65584  3.10469  2.28452  2.84930  3.70838  3.05786  3.83128  2.85202  2.16578  2.60965  2.81773  2.66872  5.13912  3.86676     65 r - - -
          2.68618  4.42225  2.77519  2.73123  3.46354  2.40513  3.72494  3.29354  2.67741  2.69355  4.24690  2.90347  2.73739  3.18146  2.89801  2.37887  2.77519  2.98518  4.58477  3.61503
          0.03034  3.90614  4.62849  0.61958  0.77255  0.48576  0.95510
     66   1.13203  4.11970  3.39562  3.15950  4.13969  2.92680  4.20894  3.38526  3.19411  3.22205  4.12727  3.29779  3.67922  3.51192  3.47096  2.21047  2.69918  2.94101  5.54324  4.31201     66 a - - -
          2.68618  4.42225  2.77519  2.73123  3.46354  2.40513  3.72494  3.29354  2.67741  2.69355  4.24690  2.90347  2.73739  3.18146  2.89801  2.37887  2.77519  2.98518  4.58477  3.61503
          0.03034  3.90614  4.62849  0.61958  0.77255  0.48576  0.95510
     67   1.11001  4.11923  3.38286  3.15377  4.15754  2.86324  4.20962  3.40916  3.19491  3.24716  4.14204  3.29323  3.67612  3.51220  3.47121  2.28926  2.69870  2.95577  5.55192  4.32522     67 a - - -
          2.68618  4.42225  2.77519  2.73123  3.46354  2.40513  3.72494  3.29354  2.67741  2.69355  4.24690  2.90347  2.73739  3.18146  2.89801  2.37887  2.77519  2.98518  4.58477  3.61503
          0.03486  3.90614  4.25840  0.61958  0.77255  0.48576  0.95510
     68   2.73230  5.13618  2.41516  1.50597  4.44572  3.27513  3.66545  3.89446  2.45868  3.43913  4.28457  2.77848  3.81385  2.43841  2.89282  2.67158  3.05003  3.52749  5.61853  4.22923     68 e - - -
          2.68618  4.42225  2.77519  2.73123  3.46354  2.40513  3.72494  3.29354  2.67741  2.69355  4.24690  2.90347  2.73739  3.18146  2.89801  2.37887  2.77519  2.98518  4.58477  3.61503
          0.03048  3.90176  4.62410  0.61958  0.77255  0.48989  0.94854
     69   2.91701  5.05775  3.23469  2.65708  4.46711  3.55738  3.57748  3.83626  1.35699  3.31601  4.17400  3.08958  3.94801  2.66302  1.93941  2.83465  3.10512  3.51245  5.39922  4.19040     69 k - - -
          2.68618  4.42225  2.77519  2.73123  3.46354  2.40513  3.72494  3.29354  2.67741  2.69355  4.24690  2.90347  2.73739  3.18146  2.89801  2.37887  2.77519  2.98518  4.58477  3.61503
          0.03048  3.90176  4.62410  0.61958  0.77255  0.48989  0.94854
     70   2.94082  4.36771  4.43309  3.96773  3.49299  4.10434  4.73453  1.72431  3.82485  2.06585  3.35873  4.20061  4.51888  4.14393  4.05258  3.50369  3.23761  1.08630  5.38876  4.14152     70 v - - -
          2.68618  4.42225  2.77519  2.73123  3.46354  2.40513  3.72494  3.29354  2.67741  2.69355  4.24690  2.90347  2.73739  3.18146  2.89801  2.37887  2.77519  2.98518  4.58477  3.61503
          0.03048  3.90176  4.62410  0.61958  0.77255  0.48989  0.94854
     71   2.70107  4.47384  3.38086  3.28386  4.42608  0.68532  4.40255  4.03262  3.46913  3.68314  4.65895  3.54510  3.86592  3.79094  3.70217  2.87378  3.18457  3.55528  5.51371  4.52889     71 G - - -
          2.68618  4.42225  2.77519  2.73123  3.46354  2.40513  3.72494  3.29354  2.67741  2.69355  4.24690  2.90347  2.73739  3.18146  2.89801  2.37887  2.77519  2.98518  4.58477  3.61503
          0.03048  3.90176  4.62410  0.61958  0.77255  0.48989  0.94854
     72   2.97712  5.09466  2.49945  0.98446  4.44449  3.29268  3.88175  3.90419  2.76593  3.51651  4.48903  2.94903  3.89859  3.09665  3.17797  2.95641  3.28150  3.58493  5.61054  4.33255     72 e - - -
          2.68618  4.42225  2.77519  2.73123  3.46354  2.40513  3.72494  3.29354  2.67741  2.69355  4.24690  2.90347  2.73739  3.18146  2.89801  2.37887  2.77519  2.98518  4.58477  3.61503
          0.03048  3.90176  4.62410  0.61958  0.77255  0.48989  0.94854
     73   3.04802  4.38553  4.65186  4.13490  3.44044  4.36076  4.85389  1.35219  4.01393  1.88070  3.25722  4.38640  4.66072  4.27749  4.22434  3.72808  3.30596  1.33359  5.39474  4.19820     73 v - - -
          2.68618  4.42225  2.77519  2.73123  3.46354  2.40513  3.72494  3.29354  2.67741  2.69355  4.24690  2.90347  2.73739  3.18146  2.89801  2.37887  2.77519  2.98518  4.58477  3.61503
          0.03048  3.90176  4.62410  0.61958  0.77255  0.48989  0.94854
     74   2.99221  4.36995  4.54946  4.06047  3.49121  4.23574  4.81191  1.55268  3.93445  2.02864  3.32625  4.30142  4.59722  4.22728  4.15665  3.62089  3.27008  1.14127  5.41508  4.19251     74 v - - -
          2.68618  4.42225  2.77519  2.73123  3.46354  2.40513  3.72494  3.29354  2.67741  2.69355  4.24690  2.90347  2.73739  3.18146  2.89801  2.37887  2.77519  2.98518  4.58477  3.61503
          0.03048  3.90176  4.62410  0.61958  0.77255  0.48989  0.94854
     75   2.25088  4.19297  3.22721  3.00997  4.16090  2.94036  4.12709  3.56357  3.06554  3.30586  4.19814  3.22145  3.68163  3.40906  3.36368  1.17745  2.59251  3.08464  5.53755  4.26391     75 s - - -
          2.68618  4.42225  2.77519  2.73123  3.46354  2.40513  3.72494  3.29354  2.67741  2.69355  4.24690  2.90347  2.73739  3.18146  2.89801  2.37887  2.77519  2.98518  4.58477  3.61503
          0.03048  3.90176  4.62410  0.61958  0.77255  0.48989  0.94854
     76   2.37768  4.19202  3.51502  3.04159  3.71151  3.22589  3.99491  2.76713  2.97405  2.71944  3.65203  3.32143  3.81480  3.30123  3.29767  2.13986  2.12372  2.02630  5.16779  3.93596     76 v - - -
          2.68618  4.42225  2.77519  2.73123  3.46354  2.40513  3.72494  3.29354  2.67741  2.69355  4.24690  2.90347  2.73739  3.18146  2.89801  2.37887  2.77519  2.98518  4.58477  3.61503
          0.03048  3.90176  4.62410  0.61958  0.77255  0.48989  0.94854
     77   3.02654  4.83912  3.15393  2.91664  3.30493  3.47198  1.08221  3.73400  2.75888  3.22437  4.26945  3.32486  4.02603  3.28321  3.02293  3.09690  3.33082  3.46855  4.76963  3.25493     77 h - - -
          2.68618  4.42225  2.77519  2.73123  3.46354  2.40513  3.72494  3.29354  2.67741  2.69355  4.24690  2.90347  2.73739  3.18146  2.89801  2.37887  2.77519  2.98518  4.58477  3.61503
          0.03048  3.90176  4.62410  0.61958  0.77255  0.48989  0.94854
     78   3.04350  4.38290  4.63784  4.11638  3.43530  4.35510  4.83550  1.45524  3.99747  1.85230  3.25330  4.37177  4.65236  4.25951  4.21001  3.71797  3.29947  1.26758  5.38247  4.18693     78 v - - -
          2.68618  4.42225  2.77519  2.73123  3.46354  2.40513  3.72494  3.29354  2.67741  2.69355  4.24690  2.90347  2.73739  3.18146  2.89801  2.37887  2.77519  2.98518  4.58477  3.61503
          0.03048  3.90176  4.62410  0.61958  0.77255  0.48989  0.94854
     79   3.05385  4.46422  4.37757  3.99433  3.39374  4.09836  4.71688  1.04238  3.82304  1.97360  3.32435  4.23555  4.52659  4.16820  4.01624  3.59633  3.35243  1.84652  5.29076  4.03170     79 i - - -
          2.68618  4.42225  2.77519  2.73123  3.46354  2.40513  3.72494  3.29354  2.67741  2.69355  4.24690  2.90347  2.73739  3.18146  2.89801  2.37887  2.77519  2.98518  4.58477  3.61503
          0.03048  3.90176  4.62410  0.61958  0.77255  0.48989  0.94854
     80   2.59987  4.50016  3.08194  2.88977  4.07676  3.16925  4.05564  3.60873  2.93375  3.22023  4.21546  3.24789  1.17332  3.18653  3.23355  2.73596  3.01455  3.25180  5.39494  4.15005     80 p - - -
          2.68618  4.42225  2.77519  2.73123  3.46354  2.40513  3.72494  3.29354  2.67741  2.69355  4.24690  2.90347  2.73739  3.18146  2.89801  2.37887  2.77519  2.98518  4.58477  3.61503
          0.03048  3.90176  4.62410  0.61958  0.77255  0.48989  0.94854
     81   3.03815  4.87565  3.53175  3.03645  4.23763  3.52081  3.84498  3.78119  2.24848  3.29179  4.29101  3.39405  4.02179  3.06368  0.93459  3.12079  3.30200  3.50383  5.30869  4.15843     81 r - - -
          2.68618  4.42225  2.77519  2.73123  3.46354  2.40513  3.72494  3.29354  2.67741  2.69355  4.24690  2.90347  2.73739  3.18146  2.89801  2.37887  2.77519  2.98518  4.58477  3.61503
          0.03048  3.90176  4.62410  0.61958  0.77255  0.48989  0.94854
     82   2.78990  4.54263  3.40020  3.24328  4.23633  3.22847  4.31851  3.78905  3.30304  3.41280  4.46375  3.54714  0.77495  3.69093  3.54544  2.95826  3.23372  3.43111  5.41508  4.35733     82 p - - -
          2.68618  4.42225  2.77519  2.73123  3.46354  2.40513  3.72494  3.29354  2.67741  2.69355  4.24690  2.90347  2.73739  3.18146  2.89801  2.37887  2.77519  2.98518  4.58477  3.61503
          0.03048  3.90176  4.62410  0.61958  0.77255  0.48989  0.94854
     83   2.85242  4.87399  2.64417  2.55686  3.58326  3.37126  1.44576  3.68497  2.62266  3.24239  4.18227  3.03987  3.91425  3.04821  2.97315  2.88288  3.13821  3.37898  5.00685  3.51289     83 h - - -
          2.68618  4.42225  2.77519  2.73123  3.46354  2.40513  3.72494  3.29354  2.67741  2.69355  4.24690  2.90347  2.73739  3.18146  2.89801  2.37887  2.77519  2.98518  4.58477  3.61503
          0.03048  3.90176  4.62410  0.61958  0.77255  0.48989  0.94854
     84   2.31901  4.84665  2.69076  2.16099  4.14252  3.12669  3.61524  3.57037  2.38362  3.15563  3.96943  2.77789  3.76963  2.63722  2.89449  2.29981  2.69373  3.22399  5.38123  4.02861     84 e - - -
          2.68618  4.42225  2.77519  2.73123  3.46354  2.40513  3.72494  3.29354  2.67741  2.69355  4.24690  2.90347  2.73739  3.18146  2.89801  2.37887  2.77519  2.98518  4.58477  3.61503
          0.03048  3.90176  4.62410  0.61958  0.77255  0.48989  0.94854
     85   2.42451  4.63755  2.80441  2.45918  4.01801  3.28072  3.68591  3.40765  2.51656  3.05464  3.51809  2.02541  3.77166  2.86510  2.94914  2.45189  2.74375  3.07316  5.31174  3.99271     85 n - - -
          2.68618  4.42225  2.77519  2.73123  3.46354  2.40513  3.72494  3.29354  2.67741  2.69355  4.24690  2.90347  2.73739  3.18146  2.89801  2.37887  2.77519  2.98518  4.58477  3.61503
          0.03048  3.90176  4.62410  0.61958  0.77255  0.48989  0.94854
     86   2.83111  4.36540  4.16596  3.82980  3.57129  3.75432  4.62640  2.04836  3.69804  2.25310  3.53180  4.01499  4.31305  4.05564  3.90775  3.25953  3.19186  0.98878  5.36073  4.09426     86 v - - -
          2.68618  4.42225  2.77519  2.73123  3.46354  2.40513  3.72494  3.29354  2.67741  2.69355  4.24690  2.90347  2.73739  3.18146  2.89801  2.37887  2.77519  2.98518  4.58477  3.61503
          0.03048  3.90176  4.62410  0.61958  0.77255  0.48989  0.94854
     87   3.02077  5.15401  0.87696  2.35277  4.53488  3.23259  3.95644  4.12965  3.04603  3.73269  4.71124  2.91069  3.88743  3.19550  3.56638  2.97969  3.35990  3.76566  5.69782  4.40270     87 d - - -
          2.68618  4.42225  2.77519  2.73123  3.46354  2.40513  3.72494  3.29354  2.67741  2.69355  4.24690  2.90347  2.73739  3.18146  2.89801  2.37887  2.77519  2.98518  4.58477  3.61503
          0.03048  3.90176  4.62410  0.61958  0.77255  0.48989  0.94854
     88   2.42255  4.84761  2.69516  2.10810  4.12718  3.29196  3.59747  3.55470  2.32357  3.10688  3.94645  2.78612  3.76606  2.71734  2.86684  2.30198  2.67417  3.13380  5.36106  4.00775     88 e - - -
          2.68618  4.42225  2.77519  2.73123  3.46354  2.40513  3.72494  3.29354  2.67741  2.69355  4.24690  2.90347  2.73739  3.18146  2.89801  2.37887  2.77519  2.98518  4.58477  3.61503
          0.03048  3.90176  4.62410  0.61958  0.77255  0.48989  0.94854
     89   1.59706  4.18324  3.76669  3.37209  3.75141  3.28334  4.28163  2.45992  3.29989  2.58470  3.66890  3.54985  3.92666  3.62073  3.57405  2.70733  2.84094  1.72943  5.34416  4.11887     89 a - - -
          2.68618  4.42225  2.77519  2.73123  3.46354  2.40513  3.72494  3.29354  2.67741  2.69355  4.24690  2.90347  2.73739  3.18146  2.89801  2.37887  2.77519  2.98518  4.58477  3.61503
          0.03048  3.90176  4.62410  0.61958  0.77255  0.48989  0.94854
     90   3.19044  4.60538  4.48086  3.98275  2.90590  4.30195  4.55453  2.11040  3.79124  0.95232  2.95283  4.26054  4.58418  4.03808  3.97609  3.67539  3.43895  2.22300  4.97446  3.68955     90 l - - -
          2.68618  4.42225  2.77519  2.73123  3.46354  2.40513  3.72494  3.29354  2.67741  2.69355  4.24690  2.90347  2.73739  3.18146  2.89801  2.37887  2.77519  2.98518  4.58477  3.61503
          0.03048  3.90176  4.62410  0.61958  0.77255  0.48989  0.94854
     91   2.78990  4.54263  3.40020  3.24328  4.23633  3.22847  4.31851  3.78905  3.30304  3.41280  4.46375  3.54714  0.77495  3.69093  3.54544  2.95826  3.23372  3.43111  5.41508  4.35733     91 p - - -
          2.68618  4.42225  2.77519  2.73123  3.46354  2.40513  3.72494  3.29354  2.67741  2.69355  4.24690  2.90347  2.73739  3.18146  2.89801  2.37887  2.77519  2.98518  4.58477  3.61503
          0.03048  3.90176  4.62410  0.61958  0.77255  0.48989  0.94854
     92   3.18792  4.64139  4.23655  3.87634  3.14658  4.01944  4.52288  2.35201  3.64381  0.83998  3.16003  4.14899  4.44963  4.00513  3.81517  3.59343  3.48076  2.39698  5.03670  3.76684     92 l - - -
          2.68618  4.42225  2.77519  2.73123  3.46354  2.40513  3.72494  3.29354  2.67741  2.69355  4.24690  2.90347  2.73739  3.18146  2.89801  2.37887  2.77519  2.98518  4.58477  3.61503
          0.03048  3.90176  4.62410  0.61958  0.77255  0.48989  0.94854
     93   2.38535  4.39977  2.82763  2.65769  4.27417  1.48688  3.95541  3.73917  2.77786  3.38867  4.23394  2.88077  3.71024  3.18786  3.22223  2.34879  2.81716  3.25687  5.57771  4.28212     93 g - - -
          2.68618  4.42225  2.77519  2.73123  3.46354  2.40513  3.72494  3.29354  2.67741  2.69355  4.24690  2.90347  2.73739  3.18146  2.89801  2.37887  2.77519  2.98518  4.58477  3.61503
          0.04627  3.90176  3.68865  0.61958  0.77255  0.48989  0.94854
     94   2.62469  4.85278  3.13762  2.57121  4.18143  3.47145  3.53566  3.57029  2.02954  3.13084  3.82405  2.87104  3.87056  2.74355  1.72975  2.70601  2.95054  3.25520  5.30155  4.04424     94 r - - -
          2.68618  4.42225  2.77519  2.73123  3.46354  2.40513  3.72494  3.29354  2.67741  2.69355  4.24690  2.90347  2.73739  3.18146  2.89801  2.37887  2.77519  2.98518  4.58477  3.61503
          0.05231  3.88645  3.49182  0.61958  0.77255  0.50401  0.92660
     95   2.56169  4.78163  2.87414  2.38337  4.05276  2.93124  3.43394  3.46867  2.12382  3.06163  3.87969  2.72158  3.48975  2.64459  2.77445  2.59546  2.79049  2.90362  5.29107  3.96261     95 k - - -
          2.68618  4.42225  2.77519  2.73123  3.46354  2.40513  3.72494  3.29354  2.67741  2.69355  4.24690  2.90347  2.73739  3.18146  2.89801  2.37887  2.77519  2.98518  4.58477  3.61503
          0.03161  3.86575  4.58810  0.61958  0.77255  0.49210  0.94505
     96   2.48763  4.66013  2.98587  2.36989  3.88853  3.19145  3.60666  3.18773  2.27261  2.75197  3.74963  2.90274  3.34454  2.72444  2.85192  2.53210  2.65353  2.93097  5.18556  3.87407     96 k - - -
          2.68618  4.42225  2.77519  2.73123  3.46354  2.40513  3.72494  3.29354  2.67741  2.69355  4.24690  2.90347  2.73739  3.18146  2.89801  2.37887  2.77519  2.98518  4.58477  3.61503
          0.05172  3.88645  3.51044  0.61958  0.77255  0.50401  0.92660
     97   2.40214  4.53158  3.07263  2.51333  3.75584  3.26841  3.58883  3.00614  2.28614  2.78419  3.65028  2.93186  3.73173  2.84881  2.90224  2.48344  2.65981  2.63501  5.09735  3.81112     97 k - - -
          2.68618  4.42225  2.77519  2.73123  3.46354  2.40513  3.72494  3.29354  2.67741  2.69355  4.24690  2.90347  2.73739  3.18146  2.89801  2.37887  2.77519  2.98518  4.58477  3.61503
          0.03566  3.86632  4.26153  0.61958  0.77255  0.52196  0.89981
     98   2.70720  4.98672  2.79876  2.29854  4.34743  3.29665  3.59732  3.74605  1.57476  3.28205  4.11755  2.80421  3.84029  2.74380  2.46390  2.72354  2.94458  3.40171  5.43557  4.14150     98 k - - -
          2.68618  4.42225  2.77519  2.73123  3.46354  2.40513  3.72494  3.29354  2.67741  2.69355  4.24690  2.90347  2.73739  3.18146  2.89801  2.37887  2.77519  2.98518  4.58477  3.61503
          0.09708  3.86238  2.63804  0.61958  0.77255  0.52540  0.89482
     99   2.56050  4.75380  2.83653  2.37946  4.12778  3.20188  3.61394  3.52555  1.82867  3.11984  3.95477  2.88582  3.61630  2.77651  2.66254  2.45127  2.86501  3.09546  5.33194  4.03005     99 k - - -
          2.68618  4.42225  2.77519  2.73123  3.46354  2.40513  3.72494  3.29354  2.67741  2.69355  4.24690  2.90347  2.73739  3.18146  2.89801  2.37887  2.77519  2.98518  4.58477  3.61503
          0.02290  3.78820        *  0.61958  0.77255  0.00000        *
//
HMMER3/f [3.1b2 | February 2015]
NAME  H_lightNavyBlue.SPU3
LENG  97
ALPH  amino
RF    no
MM    no
CONS  yes
CS    no
MAP   yes
DATE  Thu Nov 19 21:57:58 2020
NSEQ  64
EFFN  0.566406
CKSUM 3774372878
STATS LOCAL MSV       -9.8216  0.71826
STATS LOCAL VITERBI   -9.8677  0.71826
STATS LOCAL FORWARD   -4.0308  0.71826
HMM          A        C        D        E        F        G        H        I        K        L        M        N        P        Q        R        S        T        V        W        Y   
            m->m     m->i     m->d     i->m     i->i     d->m     d->d
  COMPO   2.16249  4.39775  2.99859  2.70412  3.63555  2.64482  3.72503  2.73104  2.77762  2.58435  3.63122  3.26571  3.45154  3.30477  2.97310  2.74233  2.88499  2.32182  5.20871  3.74884
          2.68618  4.42225  2.77519  2.73123  3.46354  2.40513  3.72494  3.29354  2.67741  2.69355  4.24690  2.90347  2.73739  3.18146  2.89801  2.37887  2.77519  2.98518  4.58477  3.61503
          0.04970  3.92034  3.55274  0.61958  0.77255  0.00000        *
      1   2.86495  5.39242  1.83464  1.41322  4.66865  3.19875  3.69984  4.17168  2.66860  3.68274  4.52693  2.66294  3.79755  2.76336  3.23025  2.76394  3.14402  3.76126  5.84917  4.36779      1 e - - -
          2.68618  4.42225  2.77520  2.73123  3.46354  2.40513  3.72495  3.29354  2.67741  2.69352  4.24690  2.90347  2.73740  3.18146  2.89801  2.37887  2.77520  2.98518  4.58477  3.61503
          0.04480  3.38162  4.62349  0.56802  0.83620  0.50381  0.92690
      2   0.97323  4.20609  3.49145  3.28384  4.08068  3.02990  4.30253  3.21047  3.30083  3.09078  4.11929  3.42629  3.77181  3.63932  3.54951  2.55605  2.83538  2.85991  5.50497  4.30836      3 a - - -
          2.68618  4.42225  2.77519  2.73123  3.46354  2.40513  3.72494  3.29354  2.67741  2.69355  4.24690  2.90347  2.73739  3.18146  2.89801  2.37887  2.77519  2.98518  4.58477  3.61503
          0.03050  3.90114  4.62349  0.61958  0.77255  0.50381  0.92690
      3   3.10228  4.57772  4.31650  3.88059  3.10158  4.11007  4.54052  2.19778  3.64494  0.96661  3.04526  4.14738  4.49013  3.97572  3.83436  3.53765  3.38622  2.16617  5.06355  3.80102      4 l - - -
          2.68618  4.42225  2.77519  2.73123  3.46354  2.40513  3.72494  3.29354  2.67741  2.69355  4.24690  2.90347  2.73739  3.18146  2.89801  2.37887  2.77519  2.98518  4.58477  3.61503
          0.03050  3.90114  4.62349  0.61958  0.77255  0.50381  0.92690
      4   2.70029  4.47313  3.37996  3.28288  4.42512  0.68621  4.40161  4.03151  3.46807  3.68210  4.65791  3.54420  3.86519  3.78993  3.70117  2.87299  3.18375  3.55428  5.51290  4.52791      5 G - - -
          2.68618  4.42225  2.77519  2.73123  3.46354  2.40513  3.72494  3.29354  2.67741  2.69355  4.24690  2.90347  2.73739  3.18146  2.89801  2.37887  2.77519  2.98518  4.58477  3.61503
          0.03050  3.90114  4.62349  0.61958  0.77255  0.48695  0.95320
      5   3.01200  4.53787  4.16527  3.70391  3.14566  3.98085  4.40901  2.30471  3.45286  1.67003  1.46655  3.98844  4.38101  3.81729  3.66062  3.39178  3.29389  2.32995  5.04115  3.79831      6 m - - -
          2.68618  4.42225  2.77519  2.73123  3.46354  2.40513  3.72494  3.29354  2.67741  2.69355  4.24690  2.90347  2.73739  3.18146  2.89801  2.37887  2.77519  2.98518  4.58477  3.61503
          0.03016  3.91221  4.63456  0.61958  0.77255  0.49349  0.94288
      6   3.06259  4.44797  4.52343  4.06195  3.35269  4.25746  4.76481  1.12625  3.87606  1.84743  3.23610  4.30810  4.61173  4.19537  4.07777  3.66066  3.33947  1.74275  5.30974  4.05720      7 i - - -
          2.68618  4.42225  2.77519  2.73123  3.46354  2.40513  3.72494  3.29354  2.67741  2.69355  4.24690  2.90347  2.73739  3.18146  2.89801  2.37887  2.77519  2.98518  4.58477  3.61503
          0.03016  3.91221  4.63456  0.61958  0.77255  0.49349  0.94288
      7   2.98621  5.10579  2.50402  0.97020  4.45694  3.29949  3.88950  3.91872  2.77500  3.52937  4.50146  2.95512  3.90590  3.10421  3.18810  2.96445  3.29068  3.59839  5.62103  4.34307      8 e - - -
          2.68618  4.42225  2.77519  2.73123  3.46354  2.40513  3.72494  3.29354  2.67741  2.69355  4.24690  2.90347  2.73739  3.18146  2.89801  2.37887  2.77519  2.98518  4.58477  3.61503
          0.03016  3.91221  4.63456  0.61958  0.77255  0.49349  0.94288
      8   2.09319  2.52954  3.82797  3.39648  3.80058  3.05896  4.20976  2.88588  3.28616  2.81592  3.75128  3.46024  3.75346  3.57932  3.53203  2.48453  1.67677  2.56695  5.27507  4.08308      9 t - - -
          2.68618  4.42225  2.77519  2.73123  3.46354  2.40513  3.72494  3.29354  2.67741  2.69355  4.24690  2.90347  2.73739  3.18146  2.89801  2.37887  2.77519  2.98518  4.58477  3.61503
          0.03016  3.91221  4.63456  0.61958  0.77255  0.49349  0.94288
      9   2.99572  5.04298  3.40367  2.78962  4.45828  3.60394  3.61111  3.82833  1.73500  3.31167  4.20321  3.18378  3.99931  2.76103  1.30611  3.01416  3.18103  3.52532  5.37899  4.20368     10 r - - -
          2.68618  4.42225  2.77519  2.73123  3.46354  2.40513  3.72494  3.29354  2.67741  2.69355  4.24690  2.90347  2.73739  3.18146  2.89801  2.37887  2.77519  2.98518  4.58477  3.61503
          0.03016  3.91221  4.63456  0.61958  0.77255  0.49349  0.94288
     10   2.23817  4.20295  3.15644  2.94531  4.28941  2.23046  4.12079  3.75856  3.08789  3.43205  4.26568  3.18150  3.66064  3.38405  3.41771  1.29522  2.71984  3.20588  5.61143  4.36678     11 s - - -
          2.68618  4.42225  2.77519  2.73123  3.46354  2.40513  3.72494  3.29354  2.67741  2.69355  4.24690  2.90347  2.73739  3.18146  2.89801  2.37887  2.77519  2.98518  4.58477  3.61503
          0.03016  3.91221  4.63456  0.61958  0.77255  0.49349  0.94288
     11   3.42828  4.71791  4.48962  4.10939  1.12327  4.25026  3.44528  3.14852  3.94965  2.49898  3.73206  3.95684  4.55807  3.97468  4.02193  3.59451  3.64779  3.06897  3.44256  1.64488     12 f - - -
          2.68618  4.42225  2.77519  2.73123  3.46354  2.40513  3.72494  3.29354  2.67741  2.69355  4.24690  2.90347  2.73739  3.18146  2.89801  2.37887  2.77519  2.98518  4.58477  3.61503
          0.03016  3.91221  4.63456  0.61958  0.77255  0.49349  0.94288
     12   1.51303  4.22134  3.27202  2.97696  4.12395  3.00404  4.08188  3.42990  3.01736  3.17475  4.06968  3.22669  2.07811  3.34593  3.34297  2.45873  2.73907  3.00646  5.48785  4.25728     13 a - - -
          2.68618  4.42225  2.77519  2.73123  3.46354  2.40513  3.72494  3.29354  2.67741  2.69355  4.24690  2.90347  2.73739  3.18146  2.89801  2.37887  2.77519  2.98518  4.58477  3.61503
          0.03016  3.91221  4.63456  0.61958  0.77255  0.49349  0.94288
     13   0.95799  4.21172  3.50277  3.29570  4.09177  3.03523  4.31307  3.22322  3.31297  3.10302  4.13035  3.43532  3.77819  3.65046  3.56087  2.56160  2.84170  2.87075  5.51496  4.31958     14 a - - -
          2.68618  4.42225  2.77519  2.73123  3.46354  2.40513  3.72494  3.29354  2.67741  2.69355  4.24690  2.90347  2.73739  3.18146  2.89801  2.37887  2.77519  2.98518  4.58477  3.61503
          0.03016  3.91221  4.63456  0.61958  0.77255  0.49349  0.94288
     14   2.71072  4.31403  4.01181  3.48845  3.33101  3.78256  4.27223  2.22422  3.34445  1.97503  1.89186  3.77524  4.20616  3.65561  3.59756  3.12289  2.82925  1.92935  5.07517  3.89322     15 m - - -
          2.68618  4.42225  2.77519  2.73123  3.46354  2.40513  3.72494  3.29354  2.67741  2.69355  4.24690  2.90347  2.73739  3.18146  2.89801  2.37887  2.77519  2.98518  4.58477  3.61503
          0.03016  3.91221  4.63456  0.61958  0.77255  0.49349  0.94288
     15   2.83937  4.37080  4.18039  3.84458  3.57899  3.76508  4.63939  2.04806  3.71297  2.25901  3.53795  4.02808  4.32326  4.06984  3.92167  3.27098  3.19988  0.97626  5.37019  4.10434     16 v - - -
          2.68618  4.42225  2.77519  2.73123  3.46354  2.40513  3.72494  3.29354  2.67741  2.69355  4.24690  2.90347  2.73739  3.18146  2.89801  2.37887  2.77519  2.98518  4.58477  3.61503
          0.03016  3.91221  4.63456  0.61958  0.77255  0.49349  0.94288
     16   2.98621  5.10579  2.50402  0.97020  4.45694  3.29949  3.88950  3.91872  2.77500  3.52937  4.50146  2.95512  3.90590  3.10421  3.18810  2.96445  3.29068  3.59839  5.62103  4.34307     17 e - - -
          2.68618  4.42225  2.77519  2.73123  3.46354  2.40513  3.72494  3.29354  2.67741  2.69355  4.24690  2.90347  2.73739  3.18146  2.89801  2.37887  2.77519  2.98518  4.58477  3.61503
          0.03016  3.91221  4.63456  0.61958  0.77255  0.49349  0.94288
     17   1.01558  4.16362  3.42278  3.20876  4.17153  2.81825  4.25777  3.38945  3.25229  3.24380  4.17547  3.35144  3.71638  3.57395  3.51746  2.46919  2.76410  2.96345  5.55008  4.35431     18 a - - -
          2.68618  4.42225  2.77519  2.73123  3.46354  2.40513  3.72494  3.29354  2.67741  2.69355  4.24690  2.90347  2.73739  3.18146  2.89801  2.37887  2.77519  2.98518  4.58477  3.61503
          0.03016  3.91221  4.63456  0.61958  0.77255  0.49349  0.94288
     18   1.26646  4.11566  3.38650  3.12245  4.17231  2.91356  4.18089  3.48598  3.16550  3.26479  4.13401  3.27198  3.66144  3.47005  3.45963  1.89400  2.67769  3.00577  5.55115  4.32742     19 a - - -
          2.68618  4.42225  2.77519  2.73123  3.46354  2.40513  3.72494  3.29354  2.67741  2.69355  4.24690  2.90347  2.73739  3.18146  2.89801  2.37887  2.77519  2.98518  4.58477  3.61503
          0.03016  3.91221  4.63456  0.61958  0.77255  0.49349  0.94288
     19   3.03210  5.16681  0.86271  2.35953  4.54911  3.24059  3.96579  4.14628  3.05739  3.74747  4.72629  2.91796  3.89618  3.20489  3.57913  2.98986  3.37146  3.78118  5.71001  4.41524     20 d - - -
          2.68618  4.42225  2.77519  2.73123  3.46354  2.40513  3.72494  3.29354  2.67741  2.69355  4.24690  2.90347  2.73739  3.18146  2.89801  2.37887  2.77519  2.98518  4.58477  3.61503
          0.03016  3.91221  4.63456  0.61958  0.77255  0.49349  0.94288
     20   0.95799  4.21172  3.50277  3.29570  4.09177  3.03523  4.31307  3.22322  3.31297  3.10302  4.13035  3.43532  3.77819  3.65046  3.56087  2.56160  2.84170  2.87075  5.51496  4.31958     21 a - - -
          2.68618  4.42225  2.77519  2.73123  3.46354  2.40513  3.72494  3.29354  2.67741  2.69355  4.24690  2.90347  2.73739  3.18146  2.89801  2.37887  2.77519  2.98518  4.58477  3.61503
          0.03016  3.91221  4.63456  0.61958  0.77255  0.48096  0.96282
     21   2.50439  4.37942  3.88543  3.44458  3.34975  3.66911  4.26552  2.39660  3.26476  1.98809  1.61767  3.72046  4.16207  3.63139  3.50799  3.06446  3.06659  2.32005  5.11029  3.89710     22 m - - -
          2.68618  4.42225  2.77519  2.73123  3.46354  2.40513  3.72494  3.29354  2.67741  2.69355  4.24690  2.90347  2.73739  3.18146  2.89801  2.37887  2.77519  2.98518  4.58477  3.61503
          0.02991  3.92034  4.64268  0.61958  0.77255  0.48576  0.95510
     22   2.84580  4.37504  4.19158  3.85608  3.58501  3.77342  4.64950  2.04795  3.72458  2.26366  3.54279  4.03825  4.33118  4.08089  3.93249  3.27987  3.20613  0.96667  5.37757  4.11220     23 v - - -
          2.68618  4.42225  2.77519  2.73123  3.46354  2.40513  3.72494  3.29354  2.67741  2.69355  4.24690  2.90347  2.73739  3.18146  2.89801  2.37887  2.77519  2.98518  4.58477  3.61503
          0.02991  3.92034  4.64268  0.61958  0.77255  0.48576  0.95510
     23   3.01568  4.98158  3.19487  2.80725  4.37894  3.50011  3.78555  3.81117  0.97467  3.36577  4.32455  3.22965  3.99700  2.97424  2.44057  3.05447  3.26534  3.51622  5.41386  4.23347     24 k - - -
          2.68618  4.42225  2.77519  2.73123  3.46354  2.40513  3.72494  3.29354  2.67741  2.69355  4.24690  2.90347  2.73739  3.18146  2.89801  2.37887  2.77519  2.98518  4.58477  3.61503
          0.02991  3.92034  4.64268  0.61958  0.77255  0.48576  0.95510
     24   0.94694  4.21591  3.51112  3.30449  4.09996  3.03919  4.32089  3.23264  3.32197  3.11205  4.13854  3.44203  3.78292  3.65873  3.56928  2.56575  2.84641  2.87877  5.52234  4.32788     25 a - - -
          2.68618  4.42225  2.77519  2.73123  3.46354  2.40513  3.72494  3.29354  2.67741  2.69355  4.24690  2.90347  2.73739  3.18146  2.89801  2.37887  2.77519  2.98518  4.58477  3.61503
          0.02991  3.92034  4.64268  0.61958  0.77255  0.48576  0.95510
     25   0.94694  4.21591  3.51112  3.30449  4.09996  3.03919  4.32089  3.23264  3.32197  3.11205  4.13854  3.44203  3.78292  3.65873  3.56928  2.56575  2.84641  2.87877  5.52234  4.32788     26 a - - -
          2.68618  4.42225  2.77519  2.73123  3.46354  2.40513  3.72494  3.29354  2.67741  2.69355  4.24690  2.90347  2.73739  3.18146  2.89801  2.37887  2.77519  2.98518  4.58477  3.61503
          0.02991  3.92034  4.64268  0.61958  0.77255  0.48576  0.95510
     26   2.95692  5.08771  3.29435  2.69730  4.51199  3.58407  3.58460  3.87930  1.32213  3.34852  4.21065  3.03818  3.97118  2.72321  1.84438  2.95627  3.13972  3.55567  5.41136  4.21428     27 k - - -
          2.68618  4.42225  2.77519  2.73123  3.46354  2.40513  3.72494  3.29354  2.67741  2.69355  4.24690  2.90347  2.73739  3.18146  2.89801  2.37887  2.77519  2.98518  4.58477  3.61503
          0.02991  3.92034  4.64268  0.61958  0.77255  0.48576  0.95510
     27   2.84580  4.37504  4.19158  3.85608  3.58501  3.77342  4.64950  2.04795  3.72458  2.26366  3.54279  4.03825  4.33118  4.08089  3.93249  3.27987  3.20613  0.96667  5.37757  4.11220     28 v - - -
          2.68618  4.42225  2.77519  2.73123  3.46354  2.40513  3.72494  3.29354  2.67741  2.69355  4.24690  2.90347  2.73739  3.18146  2.89801  2.37887  2.77519  2.98518  4.58477  3.61503
          0.02991  3.92034  4.64268  0.61958  0.77255  0.48576  0.95510
     28   2.85556  5.29514  2.08114  1.27527  4.59844  3.21182  3.72518  4.07301  2.67887  3.62902  4.48645  2.70393  3.81276  2.89497  3.21267  2.71122  3.14246  3.68127  5.80203  4.34557     29 e - - -
          2.68618  4.42225  2.77519  2.73123  3.46354  2.40513  3.72494  3.29354  2.67741  2.69355  4.24690  2.90347  2.73739  3.18146  2.89801  2.37887  2.77519  2.98518  4.58477  3.61503
          0.02991  3.92034  4.64268  0.61958  0.77255  0.48576  0.95510
     29   3.20887  4.65688  4.26634  3.90629  3.15389  4.04295  4.54700  2.36043  3.67357  0.81846  3.16169  4.17713  4.47001  4.03045  3.84186  3.61922  3.50090  2.41021  5.05066  3.78507     30 l - - -
          2.68618  4.42225  2.77519  2.73123  3.46354  2.40513  3.72494  3.29354  2.67741  2.69355  4.24690  2.90347  2.73739  3.18146  2.89801  2.37887  2.77519  2.98518  4.58477  3.61503
          0.02991  3.92034  4.64268  0.61958  0.77255  0.48576  0.95510
     30   2.76891  4.32762  4.14566  3.78813  3.60457  3.73504  4.61219  2.01548  3.65418  2.26759  3.52184  3.96891  4.29634  4.01119  3.87683  3.19134  3.04748  1.04398  5.40597  4.14292     31 v - - -
          2.68618  4.42225  2.77519  2.73123  3.46354  2.40513  3.72494  3.29354  2.67741  2.69355  4.24690  2.90347  2.73739  3.18146  2.89801  2.37887  2.77519  2.98518  4.58477  3.61503
          0.02991  3.92034  4.64268  0.61958  0.77255  0.48576  0.95510
     31   2.06871  4.20078  3.23522  2.90868  4.20985  2.47619  4.03977  3.62231  2.97964  3.29076  4.11184  3.06834  3.65987  3.27951  3.33707  1.54075  2.34741  3.11672  5.53475  4.29681     32 s - - -
          2.68618  4.42225  2.77519  2.73123  3.46354  2.40513  3.72494  3.29354  2.67741  2.69355  4.24690  2.90347  2.73739  3.18146  2.89801  2.37887  2.77519  2.98518  4.58477  3.61503
          0.02991  3.92034  4.64268  0.61958  0.77255  0.48576  0.95510
     32   3.13882  4.55600  4.21679  3.74282  1.95918  4.05333  3.54964  2.95256  3.60898  2.39696  3.19196  3.80373  4.38189  3.75363  3.77788  3.36348  3.36296  2.84385  3.66334  1.29063     33 y - - -
          2.68618  4.42225  2.77519  2.73123  3.46354  2.40513  3.72494  3.29354  2.67741  2.69355  4.24690  2.90347  2.73739  3.18146  2.89801  2.37887  2.77519  2.98518  4.58477  3.61503
          0.02991  3.92034  4.64268  0.61958  0.77255  0.48576  0.95510
     33   2.81348  5.09634  2.43456  1.33499  4.36206  3.28363  3.71307  3.79763  2.52210  3.37544  4.27649  2.81722  3.84110  2.76757  2.94528  2.78253  3.08871  3.35452  5.59686  4.20569     34 e - - -
          2.68618  4.42225  2.77519  2.73123  3.46354  2.40513  3.72494  3.29354  2.67741  2.69355  4.24690  2.90347  2.73739  3.18146  2.89801  2.37887  2.77519  2.98518  4.58477  3.61503
          0.02991  3.92034  4.64268  0.61958  0.77255  0.48576  0.95510
     34   2.85546  5.07214  2.90865  2.39311  4.45220  3.45991  3.60608  3.84477  1.38731  3.35010  4.19450  2.83568  3.89906  2.74897  2.32000  2.78452  3.06948  3.50339  5.46366  4.19820     35 k - - -
          2.68618  4.42225  2.77519  2.73123  3.46354  2.40513  3.72494  3.29354  2.67741  2.69355  4.24690  2.90347  2.73739  3.18146  2.89801  2.37887  2.77519  2.98518  4.58477  3.61503
          0.02991  3.92034  4.64268  0.61958  0.77255  0.48576  0.95510
     35   2.55633  4.29771  3.64875  3.21034  3.63663  3.42668  4.14451  2.21523  3.08610  2.46790  3.57652  3.49709  3.98962  3.46094  3.37996  2.81719  1.60277  2.29499  5.22860  3.97730     36 t - - -
          2.68618  4.42225  2.77519  2.73123  3.46354  2.40513  3.72494  3.29354  2.67741  2.69355  4.24690  2.90347  2.73739  3.18146  2.89801  2.37887  2.77519  2.98518  4.58477  3.61503
          0.02991  3.92034  4.64268  0.61958  0.77255  0.48576  0.95510
     36   2.36248  4.33078  3.21602  3.09759  4.34181  0.94986  4.27347  3.81805  3.28201  3.52728  4.45234  3.33940  3.76896  3.59538  3.56009  2.60777  2.93141  3.32028  5.59433  4.44142     37 g - - -
          2.68618  4.42225  2.77519  2.73123  3.46354  2.40513  3.72494  3.29354  2.67741  2.69355  4.24690  2.90347  2.73739  3.18146  2.89801  2.37887  2.77519  2.98518  4.58477  3.61503
          0.02991  3.92034  4.64268  0.61958  0.77255  0.48576  0.95510
     37   2.72466  4.49552  3.40824  3.31364  4.45539  0.65893  4.43114  4.06651  3.50144  3.71468  4.69069  3.57249  3.88820  3.82178  3.73237  2.89791  3.20961  3.58558  5.53805  4.55885     38 G - - -
          2.68618  4.42225  2.77519  2.73123  3.46354  2.40513  3.72494  3.29354  2.67741  2.69355  4.24690  2.90347  2.73739  3.18146  2.89801  2.37887  2.77519  2.98518  4.58477  3.61503
          0.02991  3.92034  4.64268  0.61958  0.77255  0.48576  0.95510
     38   2.72466  4.49552  3.40824  3.31364  4.45539  0.65893  4.43114  4.06651  3.50144  3.71468  4.69069  3.57249  3.88820  3.82178  3.73237  2.89791  3.20961  3.58558  5.53805  4.55885     39 G - - -
          2.68618  4.42225  2.77519  2.73123  3.46354  2.40513  3.72494  3.29354  2.67741  2.69355  4.24690  2.90347  2.73739  3.18146  2.89801  2.37887  2.77519  2.98518  4.58477  3.61503
          0.02991  3.92034  4.64268  0.61958  0.77255  0.48576  0.95510
     39   3.15603  4.64139  4.00819  3.57373  2.01295  3.99913  3.52019  3.07642  3.43919  2.47737  3.68559  3.70641  4.35478  3.40621  3.65041  3.32392  3.38848  2.95117  3.82248  1.23004     40 y - - -
          2.68618  4.42225  2.77519  2.73123  3.46354  2.40513  3.72494  3.29354  2.67741  2.69355  4.24690  2.90347  2.73739  3.18146  2.89801  2.37887  2.77519  2.98518  4.58477  3.61503
          0.02991  3.92034  4.64268  0.61958  0.77255  0.48576  0.95510
     40   2.79608  4.30122  4.17724  3.67572  3.54106  3.89252  4.48611  1.89731  3.54455  2.16157  3.40742  3.93820  4.33364  3.87082  3.80286  3.25610  2.69193  1.22783  5.29768  4.07508     41 v - - -
          2.68618  4.42225  2.77519  2.73123  3.46354  2.40513  3.72494  3.29354  2.67741  2.69355  4.24690  2.90347  2.73739  3.18146  2.89801  2.37887  2.77519  2.98518  4.58477  3.61503
          0.02991  3.92034  4.64268  0.61958  0.77255  0.48576  0.95510
     41   2.23572  3.91528  3.58323  3.21566  4.00337  2.99818  4.16205  3.20079  3.11314  3.05864  3.97148  3.34813  3.71393  3.46600  3.38802  2.28934  1.32700  2.81443  5.42314  4.19749     42 t - - -
          2.68618  4.42225  2.77519  2.73123  3.46354  2.40513  3.72494  3.29354  2.67741  2.69355  4.24690  2.90347  2.73739  3.18146  2.89801  2.37887  2.77519  2.98518  4.58477  3.61503
          0.02991  3.92034  4.64268  0.61958  0.77255  0.48576  0.95510
     42   1.59652  4.23628  3.76334  3.28668  3.65380  3.43232  4.19772  2.23852  3.20093  2.47347  3.55458  3.54687  3.99510  3.52503  3.50274  2.80820  2.83487  1.96676  5.24785  4.02288     43 a - - -
          2.68618  4.42225  2.77519  2.73123  3.46354  2.40513  3.72494  3.29354  2.67741  2.69355  4.24690  2.90347  2.73739  3.18146  2.89801  2.37887  2.77519  2.98518  4.58477  3.61503
          0.02991  3.92034  4.64268  0.61958  0.77255  0.48576  0.95510
     43   3.03700  4.38383  4.65334  4.15850  3.49050  4.32791  4.88909  1.30161  4.03786  2.00068  3.30961  4.39364  4.66007  4.31284  4.24771  3.71221  3.30702  1.30086  5.44218  4.23472     44 v - - -
          2.68618  4.42225  2.77519  2.73123  3.46354  2.40513  3.72494  3.29354  2.67741  2.69355  4.24690  2.90347  2.73739  3.18146  2.89801  2.37887  2.77519  2.98518  4.58477  3.61503
          0.02991  3.92034  4.64268  0.61958  0.77255  0.48576  0.95510
     44   2.99589  4.37633  4.55470  4.06924  3.50478  4.23401  4.82123  1.58935  3.94122  2.04590  3.34233  4.30687  4.60172  4.23720  4.16312  3.62201  3.27619  1.10344  5.42712  4.20092     45 v - - -
          2.68618  4.42225  2.77519  2.73123  3.46354  2.40513  3.72494  3.29354  2.67741  2.69355  4.24690  2.90347  2.73739  3.18146  2.89801  2.37887  2.77519  2.98518  4.58477  3.61503
          0.02991  3.92034  4.64268  0.61958  0.77255  0.48576  0.95510
     45   3.05932  4.89538  3.55484  3.05577  4.26208  3.53832  3.85880  3.80698  2.25650  3.31421  4.31301  3.41192  4.03846  3.07664  0.90773  3.14110  3.32194  3.52883  5.32565  4.17890     46 r - - -
          2.68618  4.42225  2.77519  2.73123  3.46354  2.40513  3.72494  3.29354  2.67741  2.69355  4.24690  2.90347  2.73739  3.18146  2.89801  2.37887  2.77519  2.98518  4.58477  3.61503
          0.02991  3.92034  4.64268  0.61958  0.77255  0.48576  0.95510
     46   2.72466  4.49552  3.40824  3.31364  4.45539  0.65893  4.43114  4.06651  3.50144  3.71468  4.69069  3.57249  3.88820  3.82178  3.73237  2.89791  3.20961  3.58558  5.53805  4.55885     47 G - - -
          2.68618  4.42225  2.77519  2.73123  3.46354  2.40513  3.72494  3.29354  2.67741  2.69355  4.24690  2.90347  2.73739  3.18146  2.89801  2.37887  2.77519  2.98518  4.58477  3.61503
          0.02991  3.92034  4.64268  0.61958  0.77255  0.48576  0.95510
     47   3.04095  5.17674  0.85178  2.36490  4.56016  3.24687  3.97315  4.15921  3.06631  3.75898  4.73802  2.92372  3.90303  3.21230  3.58911  2.99784  3.38051  3.79326  5.71948  4.42502     48 d - - -
          2.68618  4.42225  2.77519  2.73123  3.46354  2.40513  3.72494  3.29354  2.67741  2.69355  4.24690  2.90347  2.73739  3.18146  2.89801  2.37887  2.77519  2.98518  4.58477  3.61503
          0.02991  3.92034  4.64268  0.61958  0.77255  0.48576  0.95510
     48   2.84580  4.37504  4.19158  3.85608  3.58501  3.77342  4.64950  2.04795  3.72458  2.26366  3.54279  4.03825  4.33118  4.08089  3.93249  3.27987  3.20613  0.96667  5.37757  4.11220     49 v - - -
          2.68618  4.42225  2.77519  2.73123  3.46354  2.40513  3.72494  3.29354  2.67741  2.69355  4.24690  2.90347  2.73739  3.18146  2.89801  2.37887  2.77519  2.98518  4.58477  3.61503
          0.02991  3.92034  4.64268  0.61958  0.77255  0.48576  0.95510
     49   0.94694  4.21591  3.51112  3.30449  4.09996  3.03919  4.32089  3.23264  3.32197  3.11205  4.13854  3.44203  3.78292  3.65873  3.56928  2.56575  2.84641  2.87877  5.52234  4.32788     50 a - - -
          2.68618  4.42225  2.77519  2.73123  3.46354  2.40513  3.72494  3.29354  2.67741  2.69355  4.24690  2.90347  2.73739  3.18146  2.89801  2.37887  2.77519  2.98518  4.58477  3.61503
          0.02991  3.92034  4.64268  0.61958  0.77255  0.48576  0.95510
     50   0.94694  4.21591  3.51112  3.30449  4.09996  3.03919  4.32089  3.23264  3.32197  3.11205  4.13854  3.44203  3.78292  3.65873  3.56928  2.56575  2.84641  2.87877  5.52234  4.32788     51 a - - -
          2.68618  4.42225  2.77519  2.73123  3.46354  2.40513  3.72494  3.29354  2.67741  2.69355  4.24690  2.90347  2.73739  3.18146  2.89801  2.37887  2.77519  2.98518  4.58477  3.61503
          0.02991  3.92034  4.64268  0.61958  0.77255  0.48576  0.95510
     51   2.84580  4.37504  4.19158  3.85608  3.58501  3.77342  4.64950  2.04795  3.72458  2.26366  3.54279  4.03825  4.33118  4.08089  3.93249  3.27987  3.20613  0.96667  5.37757  4.11220     52 v - - -
          2.68618  4.42225  2.77519  2.73123  3.46354  2.40513  3.72494  3.29354  2.67741  2.69355  4.24690  2.90347  2.73739  3.18146  2.89801  2.37887  2.77519  2.98518  4.58477  3.61503
          0.02991  3.92034  4.64268  0.61958  0.77255  0.48576  0.95510
     52   2.97524  5.06519  3.29127  2.72884  4.47921  3.57677  3.61443  3.85591  1.20597  3.33812  4.22230  3.14464  3.98259  2.76146  1.98545  2.98348  3.16713  3.54287  5.40644  4.21396     53 k - - -
          2.68618  4.42225  2.77519  2.73123  3.46354  2.40513  3.72494  3.29354  2.67741  2.69355  4.24690  2.90347  2.73739  3.18146  2.89801  2.37887  2.77519  2.98518  4.58477  3.61503
          0.02991  3.92034  4.64268  0.61958  0.77255  0.48576  0.95510
     53   0.94694  4.21591  3.51112  3.30449  4.09996  3.03919  4.32089  3.23264  3.32197  3.11205  4.13854  3.44203  3.78292  3.65873  3.56928  2.56575  2.84641  2.87877  5.52234  4.32788     54 a - - -
          2.68618  4.42225  2.77519  2.73123  3.46354  2.40513  3.72494  3.29354  2.67741  2.69355  4.24690  2.90347  2.73739  3.18146  2.89801  2.37887  2.77519  2.98518  4.58477  3.61503
          0.02991  3.92034  4.64268  0.61958  0.77255  0.48576  0.95510
     54   0.94694  4.21591  3.51112  3.30449  4.09996  3.03919  4.32089  3.23264  3.32197  3.11205  4.13854  3.44203  3.78292  3.65873  3.56928  2.56575  2.84641  2.87877  5.52234  4.32788     55 a - - -
          2.68618  4.42225  2.77519  2.73123  3.46354  2.40513  3.72494  3.29354  2.67741  2.69355  4.24690  2.90347  2.73739  3.18146  2.89801  2.37887  2.77519  2.98518  4.58477  3.61503
          0.03533  3.92034  4.20811  0.61958  0.77255  0.48576  0.95510
     55   2.68971  2.70665  4.22043  3.67679  3.40673  3.80554  4.33787  1.92823  3.56025  2.18723  3.32162  3.88271  4.23135  3.82110  3.77632  3.14606  2.79328  1.50042  5.05863  3.85591     56 v - - -
          2.68618  4.42225  2.77519  2.73123  3.46354  2.40513  3.72494  3.29354  2.67741  2.69355  4.24690  2.90347  2.73739  3.18146  2.89801  2.37887  2.77519  2.98518  4.58477  3.61503
          0.03007  3.91508  4.63743  0.61958  0.77255  0.49077  0.94714
     56   2.88642  5.44530  1.55235  1.59798  4.71932  3.19552  3.71053  4.23174  2.69936  3.73265  4.57756  2.65438  3.80299  2.75366  3.27759  2.77629  3.16799  3.81241  5.89636  4.40003     57 d - - -
          2.68618  4.42225  2.77519  2.73123  3.46354  2.40513  3.72494  3.29354  2.67741  2.69355  4.24690  2.90347  2.73739  3.18146  2.89801  2.37887  2.77519  2.98518  4.58477  3.61503
          0.03007  3.91508  4.63743  0.61958  0.77255  0.49077  0.94714
     57   0.95407  4.21319  3.50571  3.29879  4.09466  3.03662  4.31583  3.22654  3.31614  3.10620  4.13323  3.43769  3.77985  3.65337  3.56383  2.56306  2.84335  2.87358  5.51756  4.32251     58 a - - -
          2.68618  4.42225  2.77519  2.73123  3.46354  2.40513  3.72494  3.29354  2.67741  2.69355  4.24690  2.90347  2.73739  3.18146  2.89801  2.37887  2.77519  2.98518  4.58477  3.61503
          0.03007  3.91508  4.63743  0.61958  0.77255  0.49077  0.94714
     58   2.24209  4.27939  3.18368  3.05326  4.32398  1.05961  4.23611  3.75432  3.23303  3.47966  4.38792  3.28683  3.73247  3.54167  3.52158  2.53386  2.85827  3.25086  5.61226  4.42806     59 g - - -
          2.68618  4.42225  2.77519  2.73123  3.46354  2.40513  3.72494  3.29354  2.67741  2.69355  4.24690  2.90347  2.73739  3.18146  2.89801  2.37887  2.77519  2.98518  4.58477  3.61503
          0.03007  3.91508  4.63743  0.61958  0.77255  0.49077  0.94714
     59   2.31141  4.51425  3.14717  2.59395  3.73384  3.42528  3.67446  2.96504  2.50492  2.73383  3.63348  3.06228  3.82934  2.42846  2.76328  2.64130  2.67021  2.56057  5.08833  3.81246     60 a - - -
          2.68618  4.42225  2.77519  2.73123  3.46354  2.40513  3.72494  3.29354  2.67741  2.69355  4.24690  2.90347  2.73739  3.18146  2.89801  2.37887  2.77519  2.98518  4.58477  3.61503
          0.03007  3.91508  4.63743  0.61958  0.77255  0.49077  0.94714
     60   2.44751  4.58756  3.13951  2.57386  3.82521  3.43103  3.64907  3.02854  2.40337  2.79591  3.70491  2.93959  3.83119  2.77611  2.17249  2.67592  2.65564  2.77526  5.13722  3.85961     61 r - - -
          2.68618  4.42225  2.77519  2.73123  3.46354  2.40513  3.72494  3.29354  2.67741  2.69355  4.24690  2.90347  2.73739  3.18146  2.89801  2.37887  2.77519  2.98518  4.58477  3.61503
          0.03007  3.91508  4.63743  0.61958  0.77255  0.49077  0.94714
     61   1.68680  4.21728  3.13509  2.87159  4.24096  1.86391  4.05014  3.66004  3.00609  3.33059  4.15550  2.92560  3.66152  3.29437  3.36439  2.22364  2.70039  3.14629  5.56696  4.32203     62 a - - -
          2.68618  4.42225  2.77519  2.73123  3.46354  2.40513  3.72494  3.29354  2.67741  2.69355  4.24690  2.90347  2.73739  3.18146  2.89801  2.37887  2.77519  2.98518  4.58477  3.61503
          0.03007  3.91508  4.63743  0.61958  0.77255  0.49077  0.94714
     62   1.09854  4.12182  3.37544  3.14847  4.18565  2.75014  4.21309  3.46075  3.20299  3.27833  4.16045  3.28997  3.67384  3.51294  3.48279  2.33715  2.69849  2.99116  5.56838  4.34932     63 a - - -
          2.68618  4.42225  2.77519  2.73123  3.46354  2.40513  3.72494  3.29354  2.67741  2.69355  4.24690  2.90347  2.73739  3.18146  2.89801  2.37887  2.77519  2.98518  4.58477  3.61503
          0.03007  3.91508  4.63743  0.61958  0.77255  0.49077  0.94714
     63   2.44073  4.81007  2.60456  1.75187  4.27812  2.83074  3.70234  3.70371  2.55788  3.29794  4.12029  2.85084  3.76412  2.86658  3.02406  2.29932  2.78208  3.31806  5.51737  4.15975     64 e - - -
          2.68618  4.42225  2.77519  2.73123  3.46354  2.40513  3.72494  3.29354  2.67741  2.69355  4.24690  2.90347  2.73739  3.18146  2.89801  2.37887  2.77519  2.98518  4.58477  3.61503
          0.03007  3.91508  4.63743  0.61958  0.77255  0.49077  0.94714
     64   2.99895  5.09758  3.39873  2.75557  4.53222  3.61702  3.58589  3.88695  1.42423  3.34661  4.22141  3.15996  3.99396  2.72511  1.58252  3.00112  3.17227  3.57329  5.40212  4.22766     65 k - - -
          2.68618  4.42225  2.77519  2.73123  3.46354  2.40513  3.72494  3.29354  2.67741  2.69355  4.24690  2.90347  2.73739  3.18146  2.89801  2.37887  2.77519  2.98518  4.58477  3.61503
          0.03007  3.91508  4.63743  0.61958  0.77255  0.49077  0.94714
     65   2.94781  4.37246  4.44789  3.98385  3.50213  4.11362  4.74874  1.72811  3.84076  2.07457  3.36737  4.21405  4.52869  4.15966  4.06715  3.51433  3.24508  1.07012  5.39947  4.15183     66 v - - -
          2.68618  4.42225  2.77519  2.73123  3.46354  2.40513  3.72494  3.29354  2.67741  2.69355  4.24690  2.90347  2.73739  3.18146  2.89801  2.37887  2.77519  2.98518  4.58477  3.61503
          0.03007  3.91508  4.63743  0.61958  0.77255  0.49077  0.94714
     66   2.71794  4.48936  3.40045  3.30517  4.44708  0.66629  4.42301  4.05689  3.49225  3.70572  4.68167  3.56470  3.88187  3.81301  3.72379  2.89104  3.20248  3.57697  5.53115  4.55035     67 G - - -
          2.68618  4.42225  2.77519  2.73123  3.46354  2.40513  3.72494  3.29354  2.67741  2.69355  4.24690  2.90347  2.73739  3.18146  2.89801  2.37887  2.77519  2.98518  4.58477  3.61503
          0.03007  3.91508  4.63743  0.61958  0.77255  0.49077  0.94714
     67   2.89588  5.24748  2.18184  1.16726  4.56228  3.23223  3.76726  4.02982  2.70796  3.61142  4.49876  2.76040  3.83761  2.94930  3.20989  2.82808  3.18720  3.65929  5.75434  4.34716     68 e - - -
          2.68618  4.42225  2.77519  2.73123  3.46354  2.40513  3.72494  3.29354  2.67741  2.69355  4.24690  2.90347  2.73739  3.18146  2.89801  2.37887  2.77519  2.98518  4.58477  3.61503
          0.03007  3.91508  4.63743  0.61958  0.77255  0.49077  0.94714
     68   3.02852  4.38733  4.55980  4.01132  3.33428  4.30806  4.70592  1.72814  3.89929  1.69695  2.88013  4.28343  4.58593  4.13293  4.10868  3.64444  3.27081  1.29893  5.25750  4.09676     69 v - - -
          2.68618  4.42225  2.77519  2.73123  3.46354  2.40513  3.72494  3.29354  2.67741  2.69355  4.24690  2.90347  2.73739  3.18146  2.89801  2.37887  2.77519  2.98518  4.58477  3.61503
          0.03007  3.91508  4.63743  0.61958  0.77255  0.49077  0.94714
     69   2.74310  4.29769  4.27292  3.78017  3.57121  3.95401  4.58402  1.76110  3.66287  2.21222  3.41665  4.02684  4.39059  3.97639  3.91341  3.32583  2.91866  1.17601  5.35916  4.14431     70 v - - -
          2.68618  4.42225  2.77519  2.73123  3.46354  2.40513  3.72494  3.29354  2.67741  2.69355  4.24690  2.90347  2.73739  3.18146  2.89801  2.37887  2.77519  2.98518  4.58477  3.61503
          0.03007  3.91508  4.63743  0.61958  0.77255  0.49077  0.94714
     70   1.29986  4.10922  3.41248  3.12245  4.17267  2.91626  4.17068  3.47135  3.15087  3.24880  4.10900  3.27178  3.65877  3.45420  3.44983  1.91226  2.55238  2.99302  5.54614  4.33276     71 a - - -
          2.68618  4.42225  2.77519  2.73123  3.46354  2.40513  3.72494  3.29354  2.67741  2.69355  4.24690  2.90347  2.73739  3.18146  2.89801  2.37887  2.77519  2.98518  4.58477  3.61503
          0.03007  3.91508  4.63743  0.61958  0.77255  0.49077  0.94714
     71   2.58284  4.20340  3.87067  3.34690  3.49453  3.63096  4.16667  2.00273  3.25297  2.37809  3.41530  3.63168  4.09256  3.55776  3.53482  2.77955  2.50371  1.56121  5.07726  3.85938     72 v - - -
          2.68618  4.42225  2.77519  2.73123  3.46354  2.40513  3.72494  3.29354  2.67741  2.69355  4.24690  2.90347  2.73739  3.18146  2.89801  2.37887  2.77519  2.98518  4.58477  3.61503
          0.03007  3.91508  4.63743  0.61958  0.77255  0.49077  0.94714
     72   3.04146  4.85161  3.16724  2.93134  3.31448  3.48343  1.05572  3.75097  2.77323  3.23965  4.28581  3.33900  4.03824  3.29809  3.03646  3.11171  3.34621  3.48527  4.77900  3.26411     73 h - - -
          2.68618  4.42225  2.77519  2.73123  3.46354  2.40513  3.72494  3.29354  2.67741  2.69355  4.24690  2.90347  2.73739  3.18146  2.89801  2.37887  2.77519  2.98518  4.58477  3.61503
          0.03007  3.91508  4.63743  0.61958  0.77255  0.49077  0.94714
     73   3.00993  4.38219  4.55669  4.05323  3.47368  4.26765  4.79852  1.62455  3.92105  1.96955  3.31127  4.30526  4.61013  4.21371  4.14532  3.64195  3.28029  1.11941  5.39773  4.17484     74 v - - -
          2.68618  4.42225  2.77519  2.73123  3.46354  2.40513  3.72494  3.29354  2.67741  2.69355  4.24690  2.90347  2.73739  3.18146  2.89801  2.37887  2.77519  2.98518  4.58477  3.61503
          0.03007  3.91508  4.63743  0.61958  0.77255  0.49077  0.94714
     74   3.06424  4.47097  4.39636  4.01366  3.40281  4.11261  4.73379  1.02668  3.84263  1.98001  3.33141  4.25302  4.53962  4.18645  4.03431  3.61192  3.36260  1.84726  5.30254  4.04459     75 i - - -
          2.68618  4.42225  2.77519  2.73123  3.46354  2.40513  3.72494  3.29354  2.67741  2.69355  4.24690  2.90347  2.73739  3.18146  2.89801  2.37887  2.77519  2.98518  4.58477  3.61503
          0.03007  3.91508  4.63743  0.61958  0.77255  0.49077  0.94714
     75   1.34373  4.20551  3.30207  3.00676  4.12128  2.99697  4.09932  3.42131  3.04349  3.17299  4.06806  3.24149  2.42492  3.36867  3.36380  2.45269  2.73311  2.99621  5.48974  4.26357     76 a - - -
          2.68618  4.42225  2.77519  2.73123  3.46354  2.40513  3.72494  3.29354  2.67741  2.69355  4.24690  2.90347  2.73739  3.18146  2.89801  2.37887  2.77519  2.98518  4.58477  3.61503
          0.03007  3.91508  4.63743  0.61958  0.77255  0.49077  0.94714
     76   3.05330  4.88979  3.54828  3.05026  4.25516  3.53335  3.85485  3.79967  2.25417  3.30785  4.30676  3.40683  4.03372  3.07292  0.91526  3.13532  3.31626  3.52174  5.32084  4.17309     77 r - - -
          2.68618  4.42225  2.77519  2.73123  3.46354  2.40513  3.72494  3.29354  2.67741  2.69355  4.24690  2.90347  2.73739  3.18146  2.89801  2.37887  2.77519  2.98518  4.58477  3.61503
          0.03007  3.91508  4.63743  0.61958  0.77255  0.49077  0.94714
     77   2.80789  4.55836  3.41963  3.26467  4.25651  3.24345  4.33877  3.81268  3.32557  3.43498  4.48653  3.56717  0.75210  3.71306  3.56644  2.97667  3.25277  3.45322  5.43157  4.37770     78 p - - -
          2.68618  4.42225  2.77519  2.73123  3.46354  2.40513  3.72494  3.29354  2.67741  2.69355  4.24690  2.90347  2.73739  3.18146  2.89801  2.37887  2.77519  2.98518  4.58477  3.61503
          0.03007  3.91508  4.63743  0.61958  0.77255  0.49077  0.94714
     78   3.04146  4.85161  3.16724  2.93134  3.31448  3.48343  1.05572  3.75097  2.77323  3.23965  4.28581  3.33900  4.03824  3.29809  3.03646  3.11171  3.34621  3.48527  4.77900  3.26411     79 h - - -
          2.68618  4.42225  2.77519  2.73123  3.46354  2.40513  3.72494  3.29354  2.67741  2.69355  4.24690  2.90347  2.73739  3.18146  2.89801  2.37887  2.77519  2.98518  4.58477  3.61503
          0.03007  3.91508  4.63743  0.61958  0.77255  0.49077  0.94714
     79   2.19370  4.42506  3.09241  2.55227  3.68531  3.23503  3.72142  3.00644  2.58785  2.73808  3.60523  3.08709  3.74927  2.95995  3.03089  2.56671  2.57441  2.33220  5.06643  3.79804     80 a - - -
          2.68618  4.42225  2.77519  2.73123  3.46354  2.40513  3.72494  3.29354  2.67741  2.69355  4.24690  2.90347  2.73739  3.18146  2.89801  2.37887  2.77519  2.98518  4.58477  3.61503
          0.03007  3.91508  4.63743  0.61958  0.77255  0.49077  0.94714
     80   2.64974  4.79354  2.53590  2.39730  4.27109  3.07143  3.79981  3.84711  2.65166  3.44775  4.31681  1.45169  3.79608  2.92088  3.05104  2.63102  3.00274  3.43556  5.55363  4.16063     81 n - - -
          2.68618  4.42225  2.77519  2.73123  3.46354  2.40513  3.72494  3.29354  2.67741  2.69355  4.24690  2.90347  2.73739  3.18146  2.89801  2.37887  2.77519  2.98518  4.58477  3.61503
          0.03007  3.91508  4.63743  0.61958  0.77255  0.49077  0.94714
     81   2.99167  4.37957  4.52308  4.03050  3.48350  4.22229  4.78306  1.65728  3.89369  2.00780  3.32939  4.27698  4.58681  4.19604  4.11968  3.60383  3.26983  1.09910  5.39965  4.16780     82 v - - -
          2.68618  4.42225  2.77519  2.73123  3.46354  2.40513  3.72494  3.29354  2.67741  2.69355  4.24690  2.90347  2.73739  3.18146  2.89801  2.37887  2.77519  2.98518  4.58477  3.61503
          0.03007  3.91508  4.63743  0.61958  0.77255  0.49077  0.94714
     82   2.93844  5.40740  1.17593  1.94071  4.70688  3.18709  3.77555  4.21100  2.81856  3.76275  4.65127  2.68309  3.82592  2.95879  3.40301  2.83449  3.24077  3.81093  5.90769  4.43444     83 d - - -
          2.68618  4.42225  2.77519  2.73123  3.46354  2.40513  3.72494  3.29354  2.67741  2.69355  4.24690  2.90347  2.73739  3.18146  2.89801  2.37887  2.77519  2.98518  4.58477  3.61503
          0.03007  3.91508  4.63743  0.61958  0.77255  0.49077  0.94714
     83   2.29675  4.47840  3.08348  2.51911  3.65951  3.44336  3.67011  2.98422  2.50911  2.35104  3.50973  3.02324  3.83170  2.86689  2.81742  2.65533  2.72539  2.67586  5.03097  3.75782     84 a - - -
          2.68618  4.42225  2.77519  2.73123  3.46354  2.40513  3.72494  3.29354  2.67741  2.69355  4.24690  2.90347  2.73739  3.18146  2.89801  2.37887  2.77519  2.98518  4.58477  3.61503
          0.03007  3.91508  4.63743  0.61958  0.77255  0.49077  0.94714
     84   2.44709  4.23427  3.96094  3.46186  3.58942  3.64991  4.30944  2.03508  3.36573  2.37518  3.47348  3.72243  4.14750  3.67908  3.64599  3.01088  2.47454  1.40994  5.23248  4.01636     85 v - - -
          2.68618  4.42225  2.77519  2.73123  3.46354  2.40513  3.72494  3.29354  2.67741  2.69355  4.24690  2.90347  2.73739  3.18146  2.89801  2.37887  2.77519  2.98518  4.58477  3.61503
          0.03007  3.91508  4.63743  0.61958  0.77255  0.49077  0.94714
     85   3.21014  4.58787  4.61342  4.05682  3.06571  4.41201  4.69783  1.99986  3.88386  0.98603  2.57385  4.35893  4.62919  4.08711  4.06056  3.75278  3.43755  2.18284  5.11801  4.00193     86 l - - -
          2.68618  4.42225  2.77519  2.73123  3.46354  2.40513  3.72494  3.29354  2.67741  2.69355  4.24690  2.90347  2.73739  3.18146  2.89801  2.37887  2.77519  2.98518  4.58477  3.61503
          0.03007  3.91508  4.63743  0.61958  0.77255  0.49077  0.94714
     86   2.80789  4.55836  3.41963  3.26467  4.25651  3.24345  4.33877  3.81268  3.32557  3.43498  4.48653  3.56717  0.75210  3.71306  3.56644  2.97667  3.25277  3.45322  5.43157  4.37770     87 p - - -
          2.68618  4.42225  2.77519  2.73123  3.46354  2.40513  3.72494  3.29354  2.67741  2.69355  4.24690  2.90347  2.73739  3.18146  2.89801  2.37887  2.77519  2.98518  4.58477  3.61503
          0.03007  3.91508  4.63743  0.61958  0.77255  0.49077  0.94714
     87   3.18517  4.60367  4.47561  3.99016  3.07758  4.28508  4.62015  2.03721  3.75762  0.95179  2.98240  4.27164  4.58698  4.05010  3.94030  3.68026  3.44102  2.18163  5.08180  3.85054     88 l - - -
          2.68618  4.42225  2.77519  2.73123  3.46354  2.40513  3.72494  3.29354  2.67741  2.69355  4.24690  2.90347  2.73739  3.18146  2.89801  2.37887  2.77519  2.98518  4.58477  3.61503
          0.03007  3.91508  4.63743  0.61958  0.77255  0.49077  0.94714
     88   2.24174  4.20044  3.11725  2.95378  4.30789  1.30371  4.14971  3.73558  3.11992  3.44372  4.29351  3.18312  3.66600  3.42217  3.43357  2.24355  2.61818  3.19117  5.64475  4.39675     89 g - - -
          2.68618  4.42225  2.77519  2.73123  3.46354  2.40513  3.72494  3.29354  2.67741  2.69355  4.24690  2.90347  2.73739  3.18146  2.89801  2.37887  2.77519  2.98518  4.58477  3.61503
          0.03007  3.91508  4.63743  0.61958  0.77255  0.49077  0.94714
     89   2.95449  4.96784  3.34716  2.79997  4.29219  3.55803  3.65288  3.76218  1.99810  3.24564  4.17209  3.19325  3.98941  2.64492  1.24261  2.99137  3.16914  3.47008  5.33576  4.11751     90 r - - -
          2.68618  4.42225  2.77519  2.73123  3.46354  2.40513  3.72494  3.29354  2.67741  2.69355  4.24690  2.90347  2.73739  3.18146  2.89801  2.37887  2.77519  2.98518  4.58477  3.61503
          0.03007  3.91508  4.63743  0.61958  0.77255  0.49077  0.94714
     90   2.38598  4.79114  2.91613  2.36952  4.05516  3.09715  3.53217  3.47208  2.24469  3.03436  3.87638  2.87932  3.67332  2.44662  2.71122  2.54965  2.63399  3.08232  5.29237  3.96092     91 k - - -
          2.68618  4.42225  2.77519  2.73123  3.46354  2.40513  3.72494  3.29354  2.67741  2.69355  4.24690  2.90347  2.73739  3.18146  2.89801  2.37887  2.77519  2.98518  4.58477  3.61503
          0.03007  3.91508  4.63743  0.61958  0.77255  0.49077  0.94714
     91   2.36353  5.00762  2.23705  2.02289  4.31971  3.22994  3.61781  3.77097  2.43123  3.32239  4.12214  2.78771  3.00737  2.75738  2.95724  2.57940  2.79385  3.39124  5.51885  4.12545     92 e - - -
          2.68618  4.42225  2.77519  2.73123  3.46354  2.40513  3.72494  3.29354  2.67741  2.69355  4.24690  2.90347  2.73739  3.18146  2.89801  2.37887  2.77519  2.98518  4.58477  3.61503
          0.03007  3.91508  4.63743  0.61958  0.77255  0.49077  0.94714
     92   2.30004  4.90141  2.69321  2.07639  4.18989  3.20308  3.59864  3.62402  2.35840  3.19370  3.99802  2.84417  3.54606  2.42395  2.85929  2.51000  2.82271  3.22287  5.40441  4.04289     93 e - - -
          2.68618  4.42225  2.77519  2.73123  3.46354  2.40513  3.72494  3.29354  2.67741  2.69355  4.24690  2.90347  2.73739  3.18146  2.89801  2.37887  2.77519  2.98518  4.58477  3.61503
          0.04748  3.91508  3.63335  0.61958  0.77255  0.49077  0.94714
     93   1.84617  4.52389  2.97711  2.43861  3.88516  3.17308  3.71644  3.25710  2.50996  2.92560  3.77910  2.97851  3.78866  2.87150  2.96472  2.58509  2.69519  2.80599  5.21604  3.93092     94 a - - -
          2.68618  4.42225  2.77519  2.73123  3.46354  2.40513  3.72494  3.29354  2.67741  2.69355  4.24690  2.90347  2.73739  3.18146  2.89801  2.37887  2.77519  2.98518  4.58477  3.61503
          0.03874  3.89820  4.03306  0.61958  0.77255  0.50652  0.92278
     94   2.39694  4.84132  2.85368  2.18596  4.10864  3.20158  3.56544  3.44631  2.16843  3.04612  3.84660  2.87876  3.51586  2.57196  2.69423  2.58587  2.80402  3.19055  5.32219  3.97693     95 k - - -
          2.68618  4.42225  2.77519  2.73123  3.46354  2.40513  3.72494  3.29354  2.67741  2.69355  4.24690  2.90347  2.73739  3.18146  2.89801  2.37887  2.77519  2.98518  4.58477  3.61503
          0.06058  3.89029  3.26127  0.61958  0.77255  0.50560  0.92417
     95   2.18888  4.78537  2.64215  2.28718  4.07914  3.01387  3.61204  3.49630  2.22600  3.09655  3.91610  2.80881  3.76407  2.76888  2.88162  2.57802  2.80463  3.02716  5.33335  3.99221     96 a - - -
          2.68618  4.42225  2.77519  2.73123  3.46354  2.40513  3.72494  3.29354  2.67741  2.69355  4.24690  2.90347  2.73739  3.18146  2.89801  2.37887  2.77519  2.98518  4.58477  3.61503
          0.03775  3.86700  4.12710  0.61958  0.77255  0.53432  0.88206
     96   2.40752  4.95693  2.54080  1.97826  4.24935  3.00801  3.59853  3.68698  2.17119  3.20553  4.05736  2.80388  3.76417  2.71808  2.86394  2.54974  2.88530  3.32636  5.45103  4.08024     97 e - - -
          2.68618  4.42225  2.77519  2.73123  3.46354  2.40513  3.72494  3.29354  2.67741  2.69355  4.24690  2.90347  2.73739  3.18146  2.89801  2.37887  2.77519  2.98518  4.58477  3.61503
          0.08212  3.86102  2.85092  0.61958  0.77255  0.53947  0.87481
     97   2.39666  4.49853  3.09954  2.53057  3.70338  3.33322  3.63698  3.00240  2.36260  2.61463  3.56442  2.98422  3.74508  2.76012  2.85786  2.56362  2.58997  2.73466  5.05373  3.77522     98 k - - -
          2.68618  4.42225  2.77519  2.73123  3.46354  2.40513  3.72494  3.29354  2.67741  2.69355  4.24690  2.90347  2.73739  3.18146  2.89801  2.37887  2.77519  2.98518  4.58477  3.61503
          0.02259  3.80149        *  0.61958  0.77255  0.00000        *
//
HMMER3/f [3.1b2 | February 2015]
NAME  H_lime.CsomeBCy
LENG  102
ALPH  amino
RF    no
MM    no
CONS  yes
CS    no
MAP   yes
DATE  Thu Nov 19 21:33:30 2020
NSEQ  203
EFFN  0.845627
CKSUM 2318666220
STATS LOCAL MSV       -9.4302  0.71704
STATS LOCAL VITERBI  -10.1626  0.71704
STATS LOCAL FORWARD   -3.9431  0.71704
HMM          A        C        D        E        F        G        H        I        K        L        M        N        P        Q        R        S        T        V        W        Y   
            m->m     m->i     m->d     i->m     i->i     d->m     d->d
  COMPO   2.26962  4.49811  3.14793  2.68804  3.34069  2.84341  3.84158  2.67215  2.84655  2.58656  3.63839  3.14239  3.18730  3.23095  3.09787  2.71522  2.80690  2.30431  5.14284  3.52798
          2.68618  4.42225  2.77519  2.73123  3.46354  2.40513  3.72494  3.29354  2.67741  2.69355  4.24690  2.90347  2.73739  3.18146  2.89801  2.37887  2.77519  2.98518  4.58477  3.61503
          0.03103  4.10073  4.26906  0.61958  0.77255  0.00000        *
      1   2.29487  4.54015  3.08755  2.73876  4.09147  3.26918  3.90467  3.45943  2.72272  3.01482  4.00713  3.14629  1.59382  2.89667  3.08306  2.66327  2.85774  3.11358  5.42596  4.14389      1 p - - -
          2.68618  4.42225  2.77519  2.73123  3.46354  2.40513  3.72494  3.29354  2.67741  2.69355  4.24690  2.90347  2.73739  3.18146  2.89801  2.37887  2.77519  2.98518  4.58477  3.61503
          0.02506  4.09476  4.81711  0.61958  0.77255  0.49018  0.94808
      2   2.41232  4.33604  3.37596  2.50195  3.42410  3.54215  3.75459  2.53378  2.78709  2.44925  2.82380  3.25310  3.92233  2.81445  3.15442  2.78266  2.80985  2.39869  4.91355  3.56712      2 v - - -
          2.68618  4.42225  2.77519  2.73123  3.46354  2.40513  3.72494  3.29354  2.67741  2.69355  4.24690  2.90347  2.73739  3.18146  2.89801  2.37887  2.77519  2.98518  4.58477  3.61503
          0.02503  4.09605  4.81840  0.61958  0.77255  0.49111  0.94662
      3   0.85230  4.21837  3.59835  3.38971  4.28244  3.03037  4.40778  3.49639  3.41921  3.36157  4.29068  3.47111  3.80147  3.73063  3.67056  2.43271  2.82435  3.05042  5.70022  4.47814      3 a - - -
          2.68618  4.42225  2.77519  2.73123  3.46354  2.40513  3.72494  3.29354  2.67741  2.69355  4.24690  2.90347  2.73739  3.18146  2.89801  2.37887  2.77519  2.98518  4.58477  3.61503
          0.02503  4.09605  4.81840  0.61958  0.77255  0.49111  0.94662
      4   3.05279  4.44878  4.65542  4.21056  3.63092  4.24944  4.95263  1.77798  4.06522  2.19244  3.48771  4.40484  4.67042  4.38179  4.27380  3.66882  3.35620  0.88010  5.55450  4.30154      4 v - - -
          2.68618  4.42225  2.77519  2.73123  3.46354  2.40513  3.72494  3.29354  2.67741  2.69355  4.24690  2.90347  2.73739  3.18146  2.89801  2.37887  2.77519  2.98518  4.58477  3.61503
          0.02503  4.09605  4.81840  0.61958  0.77255  0.49111  0.94662
      5   2.42981  4.33320  3.47395  3.28432  4.29625  0.93003  4.36561  3.67412  3.36150  3.44230  4.37517  3.45607  3.84905  3.68379  3.63489  2.61336  2.92165  2.84638  5.66567  4.43599      5 g - - -
          2.68618  4.42225  2.77519  2.73123  3.46354  2.40513  3.72494  3.29354  2.67741  2.69355  4.24690  2.90347  2.73739  3.18146  2.89801  2.37887  2.77519  2.98518  4.58477  3.61503
          0.02503  4.09605  4.81840  0.61958  0.77255  0.49111  0.94662
      6   2.67741  4.27825  4.11569  3.58865  3.54775  3.81601  4.35672  2.13134  3.47453  2.34744  3.14044  3.84608  4.25928  3.77477  3.73041  3.11576  2.52948  1.23619  5.18648  3.97729      6 v - - -
          2.68618  4.42225  2.77519  2.73123  3.46354  2.40513  3.72494  3.29354  2.67741  2.69355  4.24690  2.90347  2.73739  3.18146  2.89801  2.37887  2.77519  2.98518  4.58477  3.61503
          0.02503  4.09605  4.81840  0.61958  0.77255  0.49111  0.94662
      7   3.16127  4.51760  4.74770  4.31226  3.51490  4.38966  5.00863  0.92298  4.14612  2.01508  3.36927  4.51911  4.75739  4.44758  4.32968  3.81985  3.44874  1.72175  5.50497  4.26740      7 i - - -
          2.68618  4.42225  2.77519  2.73123  3.46354  2.40513  3.72494  3.29354  2.67741  2.69355  4.24690  2.90347  2.73739  3.18146  2.89801  2.37887  2.77519  2.98518  4.58477  3.61503
          0.02503  4.09605  4.81840  0.61958  0.77255  0.49111  0.94662
      8   2.89825  5.30343  2.49636  1.42495  4.60421  3.36792  3.73405  4.08098  2.49798  3.58468  4.42630  2.85487  3.89941  1.99623  2.92488  2.83618  3.15235  3.69966  5.73128  4.33690      8 e - - -
          2.68618  4.42225  2.77519  2.73123  3.46354  2.40513  3.72494  3.29354  2.67741  2.69355  4.24690  2.90347  2.73739  3.18146  2.89801  2.37887  2.77519  2.98518  4.58477  3.61503
          0.02503  4.09605  4.81840  0.61958  0.77255  0.49111  0.94662
      9   2.18672  4.22497  3.61101  3.28054  4.14453  3.09344  4.27166  3.27210  3.22866  3.16236  4.08264  3.42999  3.81320  3.56754  3.51105  2.46516  1.13462  2.80086  5.56654  4.35050      9 t - - -
          2.68618  4.42225  2.77519  2.73123  3.46354  2.40513  3.72494  3.29354  2.67741  2.69355  4.24690  2.90347  2.73739  3.18146  2.89801  2.37887  2.77519  2.98518  4.58477  3.61503
          0.02503  4.09605  4.81840  0.61958  0.77255  0.48244  0.96045
     10   2.59102  4.40422  3.06518  2.76495  3.52958  3.52895  3.42825  2.78947  2.71759  1.89898  3.45495  3.20553  3.91130  2.78670  3.09863  2.76630  2.82224  2.58218  4.95437  3.47393     10 l - - -
          2.68618  4.42225  2.77519  2.73123  3.46354  2.40513  3.72494  3.29354  2.67741  2.69355  4.24690  2.90347  2.73739  3.18146  2.89801  2.37887  2.77519  2.98518  4.58477  3.61503
          0.02491  4.10073  4.82308  0.61958  0.77255  0.48576  0.95510
     11   2.32688  4.27919  3.29522  3.14729  4.47658  1.01637  4.32682  3.89421  3.31578  3.61107  4.45712  3.33310  3.77052  3.60837  3.61290  2.40700  2.59750  3.31905  5.81189  4.58242     11 g - - -
          2.68618  4.42225  2.77519  2.73123  3.46354  2.40513  3.72494  3.29354  2.67741  2.69355  4.24690  2.90347  2.73739  3.18146  2.89801  2.37887  2.77519  2.98518  4.58477  3.61503
          0.02491  4.10073  4.82308  0.61958  0.77255  0.48576  0.95510
     12   3.60823  4.88953  4.61606  4.30001  0.84666  4.38952  3.63071  3.17719  4.14925  2.48462  3.79739  4.14029  4.71828  4.17143  4.20591  3.78344  3.84491  3.14909  3.78628  1.92408     12 f - - -
          2.68618  4.42225  2.77519  2.73123  3.46354  2.40513  3.72494  3.29354  2.67741  2.69355  4.24690  2.90347  2.73739  3.18146  2.89801  2.37887  2.77519  2.98518  4.58477  3.61503
          0.02491  4.10073  4.82308  0.61958  0.77255  0.48576  0.95510
     13   3.08359  4.79633  3.71640  3.59273  4.55847  3.47123  4.64629  4.16920  3.67089  3.76847  4.83196  3.87365  0.49488  4.05251  3.88536  3.25952  3.54419  3.78732  5.67611  4.68411     13 P - - -
          2.68618  4.42225  2.77519  2.73123  3.46354  2.40513  3.72494  3.29354  2.67741  2.69355  4.24690  2.90347  2.73739  3.18146  2.89801  2.37887  2.77519  2.98518  4.58477  3.61503
          0.02491  4.10073  4.82308  0.61958  0.77255  0.48576  0.95510
     14   1.46098  4.14801  3.47721  3.04358  4.23593  2.45146  4.10946  3.65409  3.04403  3.31479  4.13061  3.28338  2.76405  3.34505  3.40816  2.01880  2.66573  3.16039  5.56568  4.33153     14 a - - -
          2.68618  4.42225  2.77519  2.73123  3.46354  2.40513  3.72494  3.29354  2.67741  2.69355  4.24690  2.90347  2.73739  3.18146  2.89801  2.37887  2.77519  2.98518  4.58477  3.61503
          0.02491  4.10073  4.82308  0.61958  0.77255  0.48576  0.95510
     15   2.79381  4.26995  4.29968  3.76083  3.51640  3.97741  4.45584  1.73582  3.64863  2.31788  3.34224  3.99865  4.37035  3.92456  3.87664  2.98808  2.98843  1.21989  5.18535  3.97666     15 v - - -
          2.68618  4.42225  2.77519  2.73123  3.46354  2.40513  3.72494  3.29354  2.67741  2.69355  4.24690  2.90347  2.73739  3.18146  2.89801  2.37887  2.77519  2.98518  4.58477  3.61503
          0.02491  4.10073  4.82308  0.61958  0.77255  0.48576  0.95510
     16   3.35634  4.76196  4.63928  4.20742  3.13039  4.39506  4.77563  2.26664  3.94862  0.73140  3.05036  4.45936  4.71675  4.23462  4.09644  3.84993  3.62462  2.39709  5.15992  3.92448     16 l - - -
          2.68618  4.42225  2.77519  2.73123  3.46354  2.40513  3.72494  3.29354  2.67741  2.69355  4.24690  2.90347  2.73739  3.18146  2.89801  2.37887  2.77519  2.98518  4.58477  3.61503
          0.02491  4.10073  4.82308  0.61958  0.77255  0.48576  0.95510
     17   0.99101  4.23820  3.72160  3.38663  4.03273  3.15484  4.33382  2.93998  3.31751  2.99838  4.00465  3.51262  3.87003  3.65319  3.58633  2.57625  2.84438  2.66644  5.53266  4.29181     17 a - - -
          2.68618  4.42225  2.77519  2.73123  3.46354  2.40513  3.72494  3.29354  2.67741  2.69355  4.24690  2.90347  2.73739  3.18146  2.89801  2.37887  2.77519  2.98518  4.58477  3.61503
          0.02491  4.10073  4.82308  0.61958  0.77255  0.48576  0.95510
     18   0.96565  4.18103  3.69834  3.38764  4.20365  3.04291  4.35217  3.34664  3.35672  3.23738  4.14682  3.46751  3.79094  3.66335  3.62395  2.38647  2.68422  2.76660  5.62752  4.42389     18 a - - -
          2.68618  4.42225  2.77519  2.73123  3.46354  2.40513  3.72494  3.29354  2.67741  2.69355  4.24690  2.90347  2.73739  3.18146  2.89801  2.37887  2.77519  2.98518  4.58477  3.61503
          0.02491  4.10073  4.82308  0.61958  0.77255  0.48576  0.95510
     19   0.87311  4.20454  3.59035  3.37251  4.30693  3.01195  4.39465  3.56138  3.40766  3.39904  4.29936  3.45270  3.78422  3.71118  3.66497  2.33464  2.80309  3.08767  5.71016  4.49321     19 a - - -
          2.68618  4.42225  2.77519  2.73123  3.46354  2.40513  3.72494  3.29354  2.67741  2.69355  4.24690  2.90347  2.73739  3.18146  2.89801  2.37887  2.77519  2.98518  4.58477  3.61503
          0.02491  4.10073  4.82308  0.61958  0.77255  0.48576  0.95510
     20   3.25175  5.39610  0.63873  2.50735  4.80775  3.39891  4.15472  4.45151  3.28545  4.02125  5.01026  3.07300  4.06828  3.39835  3.82823  3.19234  3.59720  4.06822  5.93009  4.65055     20 D - - -
          2.68618  4.42225  2.77519  2.73123  3.46354  2.40513  3.72494  3.29354  2.67741  2.69355  4.24690  2.90347  2.73739  3.18146  2.89801  2.37887  2.77519  2.98518  4.58477  3.61503
          0.02491  4.10073  4.82308  0.61958  0.77255  0.48576  0.95510
     21   0.98265  4.26936  3.42823  3.09039  4.23320  3.08192  4.25398  3.41476  3.20664  3.26948  4.17178  3.36979  3.80883  3.53681  3.50382  2.49930  2.67290  3.00429  5.62820  4.40410     21 a - - -
          2.68618  4.42225  2.77519  2.73123  3.46354  2.40513  3.72494  3.29354  2.67741  2.69355  4.24690  2.90347  2.73739  3.18146  2.89801  2.37887  2.77519  2.98518  4.58477  3.61503
          0.02491  4.10073  4.82308  0.61958  0.77255  0.48576  0.95510
     22   2.66749  4.34239  3.84450  3.38560  3.44062  3.46013  4.17150  2.59613  3.18666  2.27657  1.42658  3.64590  4.10984  3.56852  3.42930  2.90737  3.00373  2.41811  5.06442  3.81509     22 m - - -
          2.68618  4.42225  2.77519  2.73123  3.46354  2.40513  3.72494  3.29354  2.67741  2.69355  4.24690  2.90347  2.73739  3.18146  2.89801  2.37887  2.77519  2.98518  4.58477  3.61503
          0.02491  4.10073  4.82308  0.61958  0.77255  0.48576  0.95510
     23   3.05192  4.46646  4.58171  4.14589  3.57597  4.20369  4.86928  1.91033  3.97900  2.04480  3.46917  4.34748  4.63324  4.30992  4.18411  3.62940  3.35637  0.90263  5.47651  4.20835     23 v - - -
          2.68618  4.42225  2.77519  2.73123  3.46354  2.40513  3.72494  3.29354  2.67741  2.69355  4.24690  2.90347  2.73739  3.18146  2.89801  2.37887  2.77519  2.98518  4.58477  3.61503
          0.02491  4.10073  4.82308  0.61958  0.77255  0.48576  0.95510
     24   3.19583  5.15494  3.38608  2.97248  4.59409  3.65348  3.90730  4.03943  0.76319  3.55760  4.51257  3.38458  4.14248  3.09001  2.50312  3.22630  3.43494  3.73647  5.55905  4.40772     24 k - - -
          2.68618  4.42225  2.77519  2.73123  3.46354  2.40513  3.72494  3.29354  2.67741  2.69355  4.24690  2.90347  2.73739  3.18146  2.89801  2.37887  2.77519  2.98518  4.58477  3.61503
          0.02491  4.10073  4.82308  0.61958  0.77255  0.48576  0.95510
     25   1.32808  4.16765  3.41277  2.96883  4.19717  2.52645  4.08987  3.60571  3.02568  3.27421  4.09926  3.08783  3.75708  3.33011  3.38896  2.09028  2.65492  3.13795  5.53462  4.29737     25 a - - -
          2.68618  4.42225  2.77519  2.73123  3.46354  2.40513  3.72494  3.29354  2.67741  2.69355  4.24690  2.90347  2.73739  3.18146  2.89801  2.37887  2.77519  2.98518  4.58477  3.61503
          0.02491  4.10073  4.82308  0.61958  0.77255  0.48576  0.95510
     26   1.34729  4.23168  3.48369  3.26076  4.43084  1.47788  4.35571  3.80376  3.37200  3.53547  4.37799  3.39456  3.76350  3.64324  3.66822  2.47914  2.79993  3.24908  5.76704  4.57581     26 a - - -
          2.68618  4.42225  2.77519  2.73123  3.46354  2.40513  3.72494  3.29354  2.67741  2.69355  4.24690  2.90347  2.73739  3.18146  2.89801  2.37887  2.77519  2.98518  4.58477  3.61503
          0.02491  4.10073  4.82308  0.61958  0.77255  0.48576  0.95510
     27   2.30520  4.96506  2.90935  2.26189  4.29084  3.28103  3.63561  3.71648  2.30645  3.26607  4.06915  2.71764  3.84189  2.76991  1.93208  2.62281  2.90589  3.35698  5.44942  4.11351     27 r - - -
          2.68618  4.42225  2.77519  2.73123  3.46354  2.40513  3.72494  3.29354  2.67741  2.69355  4.24690  2.90347  2.73739  3.18146  2.89801  2.37887  2.77519  2.98518  4.58477  3.61503
          0.02491  4.10073  4.82308  0.61958  0.77255  0.48576  0.95510
     28   2.99229  4.47858  4.43677  4.11278  3.72782  3.95487  4.87859  2.06792  3.98424  2.37871  3.66368  4.26445  4.50693  4.33024  4.17399  3.47741  3.35095  0.77880  5.54893  4.29232     28 v - - -
          2.68618  4.42225  2.77519  2.73123  3.46354  2.40513  3.72494  3.29354  2.67741  2.69355  4.24690  2.90347  2.73739  3.18146  2.89801  2.37887  2.77519  2.98518  4.58477  3.61503
          0.02491  4.10073  4.82308  0.61958  0.77255  0.48576  0.95510
     29   2.15582  4.22786  3.54554  3.25481  4.22676  3.05782  4.28064  3.44094  3.23988  3.27775  4.16896  3.40430  3.79290  3.57186  3.52361  2.37580  1.10547  3.01208  5.62097  4.40657     29 t - - -
          2.68618  4.42225  2.77519  2.73123  3.46354  2.40513  3.72494  3.29354  2.67741  2.69355  4.24690  2.90347  2.73739  3.18146  2.89801  2.37887  2.77519  2.98518  4.58477  3.61503
          0.02491  4.10073  4.82308  0.61958  0.77255  0.48576  0.95510
     30   3.32176  4.63020  4.95104  4.40943  3.21967  4.62227  4.98661  1.62000  4.25844  0.98850  3.01442  4.65766  4.82226  4.40592  4.38958  3.98908  3.55567  1.99558  5.30584  4.20535     30 l - - -
          2.68618  4.42225  2.77519  2.73123  3.46354  2.40513  3.72494  3.29354  2.67741  2.69355  4.24690  2.90347  2.73739  3.18146  2.89801  2.37887  2.77519  2.98518  4.58477  3.61503
          0.02491  4.10073  4.82308  0.61958  0.77255  0.48576  0.95510
     31   2.72556  4.31181  4.31322  3.78304  3.57202  4.00714  4.52146  1.90327  3.66184  2.27648  3.35872  4.03183  4.40952  3.95885  3.90239  3.19599  3.07465  1.08782  5.27632  4.06206     31 v - - -
          2.68618  4.42225  2.77519  2.73123  3.46354  2.40513  3.72494  3.29354  2.67741  2.69355  4.24690  2.90347  2.73739  3.18146  2.89801  2.37887  2.77519  2.98518  4.58477  3.61503
          0.02491  4.10073  4.82308  0.61958  0.77255  0.48576  0.95510
     32   2.58914  4.45183  3.23015  2.70464  3.36419  3.27432  3.66417  2.94240  2.47323  2.67534  3.54915  3.11766  3.89293  2.91514  3.05749  2.63897  2.76919  2.68663  4.99707  2.31054     32 y - - -
          2.68618  4.42225  2.77519  2.73123  3.46354  2.40513  3.72494  3.29354  2.67741  2.69355  4.24690  2.90347  2.73739  3.18146  2.89801  2.37887  2.77519  2.98518  4.58477  3.61503
          0.02491  4.10073  4.82308  0.61958  0.77255  0.48576  0.95510
     33   2.93540  4.41934  4.07449  3.55854  1.88965  3.91340  3.58441  2.64577  3.44304  2.51032  3.52446  3.72369  4.26831  3.30875  3.64997  3.12831  3.16386  2.71915  4.09325  1.57255     33 y - - -
          2.68618  4.42225  2.77519  2.73123  3.46354  2.40513  3.72494  3.29354  2.67741  2.69355  4.24690  2.90347  2.73739  3.18146  2.89801  2.37887  2.77519  2.98518  4.58477  3.61503
          0.02491  4.10073  4.82308  0.61958  0.77255  0.48576  0.95510
     34   2.68217  5.34343  1.68174  1.99416  4.65938  2.22663  3.73691  4.15141  2.65886  3.65885  4.46775  2.65228  3.85121  2.84083  3.21214  2.76711  3.04325  3.73279  5.82858  4.37032     34 d - - -
          2.68618  4.42225  2.77519  2.73123  3.46354  2.40513  3.72494  3.29354  2.67741  2.69355  4.24690  2.90347  2.73739  3.18146  2.89801  2.37887  2.77519  2.98518  4.58477  3.61503
          0.02491  4.10073  4.82308  0.61958  0.77255  0.48576  0.95510
     35   2.60571  4.59264  3.16694  2.59869  3.78453  3.48336  3.68778  2.83700  2.17558  2.34949  3.52863  3.07962  3.55528  2.68767  2.73189  2.63170  2.79434  2.88204  5.12574  3.84418     35 k - - -
          2.68618  4.42225  2.77519  2.73123  3.46354  2.40513  3.72494  3.29354  2.67741  2.69355  4.24690  2.90347  2.73739  3.18146  2.89801  2.37887  2.77519  2.98518  4.58477  3.61503
          0.02494  4.09944  4.82179  0.61958  0.77255  0.48576  0.95510
     36   1.05558  3.52648  3.76589  3.37049  4.15180  2.91503  4.28796  3.51634  3.31845  3.25035  4.09349  3.26024  3.74831  3.60146  3.59891  2.17877  2.72256  3.04205  5.53984  4.34834     36 a - - -
          2.68618  4.42225  2.77519  2.73123  3.46354  2.40513  3.72494  3.29354  2.67741  2.69355  4.24690  2.90347  2.73739  3.18146  2.89801  2.37887  2.77519  2.98518  4.58477  3.61503
          0.02494  4.09944  4.82179  0.61958  0.77255  0.48576  0.95510
     37   2.76391  5.41930  2.09789  1.12984  4.73610  3.28708  3.79774  4.20588  2.76104  3.74630  4.59318  2.76842  3.88615  2.96062  3.31543  2.84419  3.21761  3.80025  5.92306  4.45307     37 e - - -
          2.68618  4.42225  2.77519  2.73123  3.46354  2.40513  3.72494  3.29354  2.67741  2.69355  4.24690  2.90347  2.73739  3.18146  2.89801  2.37887  2.77519  2.98518  4.58477  3.61503
          0.02494  4.09944  4.82179  0.61958  0.77255  0.48576  0.95510
     38   2.72219  4.89057  3.06934  2.57128  4.29897  3.40223  3.68470  3.70876  2.14429  3.26614  4.09232  3.00487  3.88989  2.83368  2.07914  1.74066  2.97242  3.35689  5.43790  4.15031     38 s - - -
          2.68618  4.42225  2.77519  2.73123  3.46354  2.40513  3.72494  3.29354  2.67741  2.69355  4.24690  2.90347  2.73739  3.18146  2.89801  2.37887  2.77519  2.98518  4.58477  3.61503
          0.02494  4.09944  4.82179  0.61958  0.77255  0.48576  0.95510
     39   1.67389  4.21903  3.42353  3.21815  4.45157  1.25058  4.33931  3.84593  3.35360  3.56312  4.39153  3.35878  3.74413  3.62036  3.65517  2.38134  2.77860  3.26566  5.79193  4.58504     39 g - - -
          2.68618  4.42225  2.77519  2.73123  3.46354  2.40513  3.72494  3.29354  2.67741  2.69355  4.24690  2.90347  2.73739  3.18146  2.89801  2.37887  2.77519  2.98518  4.58477  3.61503
          0.02494  4.09944  4.82179  0.61958  0.77255  0.48576  0.95510
     40   2.70428  5.10963  2.79913  2.11520  4.44201  3.42062  3.26576  3.89085  2.26358  3.38777  4.16631  2.70554  3.83146  2.40655  1.99090  2.67466  2.89521  3.49687  5.52577  4.16458     40 r - - -
          2.68618  4.42225  2.77519  2.73123  3.46354  2.40513  3.72494  3.29354  2.67741  2.69355  4.24690  2.90347  2.73739  3.18146  2.89801  2.37887  2.77519  2.98518  4.58477  3.61503
          0.02494  4.09944  4.82179  0.61958  0.77255  0.48576  0.95510
     41   2.79642  4.34354  3.91478  3.35910  1.75805  3.81749  3.88942  2.67900  3.24637  2.01344  3.10880  3.64232  4.16978  2.81972  3.49971  3.09605  3.02497  2.55658  4.49998  2.86862     41 f - - -
          2.68618  4.42225  2.77519  2.73123  3.46354  2.40513  3.72494  3.29354  2.67741  2.69355  4.24690  2.90347  2.73739  3.18146  2.89801  2.37887  2.77519  2.98518  4.58477  3.61503
          0.02494  4.09944  4.82179  0.61958  0.77255  0.48576  0.95510
     42   2.64180  4.13809  4.36526  3.77472  2.50143  3.88042  4.18970  2.11172  3.63178  1.67929  2.76751  3.92463  4.21859  3.80426  3.75169  3.18271  2.92101  1.99300  4.74304  3.17005     42 l - - -
          2.68618  4.42225  2.77519  2.73123  3.46354  2.40513  3.72494  3.29354  2.67741  2.69355  4.24690  2.90347  2.73739  3.18146  2.89801  2.37887  2.77519  2.98518  4.58477  3.61503
          0.02494  4.09944  4.82179  0.61958  0.77255  0.48576  0.95510
     43   3.11092  4.45133  4.78848  4.31245  3.63625  4.40904  5.04389  1.61884  4.18810  2.15942  3.45732  4.52131  4.76384  4.47646  4.39305  3.81095  3.39147  0.91257  5.59168  4.36437     43 v - - -
          2.68618  4.42225  2.77519  2.73123  3.46354  2.40513  3.72494  3.29354  2.67741  2.69355  4.24690  2.90347  2.73739  3.18146  2.89801  2.37887  2.77519  2.98518  4.58477  3.61503
          0.02494  4.09944  4.82179  0.61958  0.77255  0.48576  0.95510
     44   1.37308  3.98971  3.73829  3.26486  3.89636  3.16077  4.16860  3.09919  3.20265  2.94631  3.83630  3.43783  3.82099  3.49204  3.50670  2.24139  2.49557  2.26474  5.32953  4.12251     44 a - - -
          2.68618  4.42225  2.77519  2.73123  3.46354  2.40513  3.72494  3.29354  2.67741  2.69355  4.24690  2.90347  2.73739  3.18146  2.89801  2.37887  2.77519  2.98518  4.58477  3.61503
          0.02494  4.09944  4.82179  0.61958  0.77255  0.48576  0.95510
     45   3.08043  4.39519  4.80794  4.27934  3.19960  4.42162  4.88648  1.37148  4.17740  2.08694  3.35115  4.47893  4.71618  4.39724  4.35160  3.72955  3.33176  1.18438  5.38250  4.17141     45 v - - -
          2.68618  4.42225  2.77519  2.73123  3.46354  2.40513  3.72494  3.29354  2.67741  2.69355  4.24690  2.90347  2.73739  3.18146  2.89801  2.37887  2.77519  2.98518  4.58477  3.61503
          0.02494  4.09944  4.82179  0.61958  0.77255  0.48576  0.95510
     46   3.27916  5.09059  3.79466  3.26555  4.50370  3.71570  4.01417  4.06637  2.36322  3.54118  4.54052  3.60521  4.21186  3.22767  0.68109  3.35556  3.53258  3.78174  5.49736  4.38731     46 R - - -
          2.68618  4.42225  2.77519  2.73123  3.46354  2.40513  3.72494  3.29354  2.67741  2.69355  4.24690  2.90347  2.73739  3.18146  2.89801  2.37887  2.77519  2.98518  4.58477  3.61503
          0.02494  4.09944  4.82179  0.61958  0.77255  0.48576  0.95510
     47   2.97229  4.71909  3.69207  3.62326  4.74981  0.45144  4.72394  4.41030  3.83507  4.03394  5.01573  3.85719  4.11708  4.14167  4.04069  3.15165  3.47116  3.89473  5.77915  4.86138     47 G - - -
          2.68618  4.42225  2.77519  2.73123  3.46354  2.40513  3.72494  3.29354  2.67741  2.69355  4.24690  2.90347  2.73739  3.18146  2.89801  2.37887  2.77519  2.98518  4.58477  3.61503
          0.02494  4.09944  4.82179  0.61958  0.77255  0.48576  0.95510
     48   2.56026  4.92165  2.90045  2.38128  4.20094  3.25523  3.21889  3.63588  2.27979  3.08684  3.98635  2.87491  2.65861  2.49685  2.66411  2.52513  2.77429  3.25672  5.39578  4.03974     48 k - - -
          2.68618  4.42225  2.77519  2.73123  3.46354  2.40513  3.72494  3.29354  2.67741  2.69355  4.24690  2.90347  2.73739  3.18146  2.89801  2.37887  2.77519  2.98518  4.58477  3.61503
          0.02494  4.09944  4.82179  0.61958  0.77255  0.48576  0.95510
     49   2.72401  4.25086  4.03079  3.49654  3.49642  3.80482  4.25707  1.91488  3.39532  2.39168  3.42631  3.44251  4.22113  3.68914  3.65582  3.12576  2.54898  1.37063  5.08928  3.87312     49 v - - -
          2.68618  4.42225  2.77519  2.73123  3.46354  2.40513  3.72494  3.29354  2.67741  2.69355  4.24690  2.90347  2.73739  3.18146  2.89801  2.37887  2.77519  2.98518  4.58477  3.61503
          0.02494  4.09944  4.82179  0.61958  0.77255  0.48576  0.95510
     50   1.46906  4.20564  3.51262  3.22518  4.37218  2.89082  4.29157  3.76617  3.28094  3.47618  4.30150  3.36317  3.73903  3.56488  3.59020  1.32495  2.75435  3.21284  5.71671  4.50642     50 s - - -
          2.68618  4.42225  2.77519  2.73123  3.46354  2.40513  3.72494  3.29354  2.67741  2.69355  4.24690  2.90347  2.73739  3.18146  2.89801  2.37887  2.77519  2.98518  4.58477  3.61503
          0.02494  4.09944  4.82179  0.61958  0.77255  0.48576  0.95510
     51   3.16704  5.30653  2.60858  0.74071  4.68422  3.43462  4.04925  4.18451  2.96004  3.76767  4.73822  3.08702  4.05196  3.26430  3.38781  3.12997  3.47512  3.84726  5.81266  4.54300     51 e - - -
          2.68618  4.42225  2.77519  2.73123  3.46354  2.40513  3.72494  3.29354  2.67741  2.69355  4.24690  2.90347  2.73739  3.18146  2.89801  2.37887  2.77519  2.98518  4.58477  3.61503
          0.02494  4.09944  4.82179  0.61958  0.77255  0.48576  0.95510
     52   2.99121  4.47778  4.43503  4.11092  3.72673  3.95358  4.87691  2.06764  3.98237  2.37781  3.66273  4.26282  4.50566  4.32842  4.17224  3.47599  3.34987  0.78000  5.54764  4.29098     52 v - - -
          2.68618  4.42225  2.77519  2.73123  3.46354  2.40513  3.72494  3.29354  2.67741  2.69355  4.24690  2.90347  2.73739  3.18146  2.89801  2.37887  2.77519  2.98518  4.58477  3.61503
          0.02494  4.09944  4.82179  0.61958  0.77255  0.48576  0.95510
     53   2.69354  5.06417  2.96411  2.26747  4.39726  3.42644  3.55141  3.83431  1.77429  3.33823  4.11999  2.61785  3.83631  2.56661  2.34622  2.67415  2.81633  3.28503  5.47945  4.07820     53 k - - -
          2.68618  4.42225  2.77519  2.73123  3.46354  2.40513  3.72494  3.29354  2.67741  2.69355  4.24690  2.90347  2.73739  3.18146  2.89801  2.37887  2.77519  2.98518  4.58477  3.61503
          0.02494  4.09944  4.82179  0.61958  0.77255  0.48576  0.95510
     54   2.49912  4.60862  3.05997  2.47329  3.93846  3.44135  3.64980  3.25287  2.44409  2.93232  3.70462  2.96601  3.02435  2.74168  2.23637  2.63119  2.64174  2.88209  5.23136  3.92029     54 r - - -
          2.68618  4.42225  2.77519  2.73123  3.46354  2.40513  3.72494  3.29354  2.67741  2.69355  4.24690  2.90347  2.73739  3.18146  2.89801  2.37887  2.77519  2.98518  4.58477  3.61503
          0.02494  4.09944  4.82179  0.61958  0.77255  0.48576  0.95510
     55   0.96729  4.18371  3.56134  3.31105  4.35297  2.88712  4.34960  3.70916  3.36464  3.46066  4.30277  3.40570  3.74764  3.64746  3.64470  2.07139  2.76147  3.17286  5.71823  4.51741     55 a - - -
          2.68618  4.42225  2.77519  2.73123  3.46354  2.40513  3.72494  3.29354  2.67741  2.69355  4.24690  2.90347  2.73739  3.18146  2.89801  2.37887  2.77519  2.98518  4.58477  3.61503
          0.02494  4.09944  4.82179  0.61958  0.77255  0.48576  0.95510
     56   3.08744  4.44124  4.68518  4.12632  3.30954  4.35090  4.72736  1.92391  4.00375  1.72415  2.06955  4.36197  4.62309  4.19736  4.17193  3.68464  3.32463  1.37146  5.22035  4.08442     56 v - - -
          2.68618  4.42225  2.77519  2.73123  3.46354  2.40513  3.72494  3.29354  2.67741  2.69355  4.24690  2.90347  2.73739  3.18146  2.89801  2.37887  2.77519  2.98518  4.58477  3.61503
          0.02494  4.09944  4.82179  0.61958  0.77255  0.48576  0.95510
     57   2.25633  5.11636  2.49161  1.62648  4.41421  3.35341  3.65679  3.82535  2.36636  3.40499  4.19840  2.83843  3.82307  2.70793  2.95850  2.68161  2.87984  3.48416  5.58696  4.18943     57 e - - -
          2.68618  4.42225  2.77519  2.73123  3.46354  2.40513  3.72494  3.29354  2.67741  2.69355  4.24690  2.90347  2.73739  3.18146  2.89801  2.37887  2.77519  2.98518  4.58477  3.61503
          0.02494  4.09944  4.82179  0.61958  0.77255  0.48576  0.95510
     58   1.40377  4.52303  3.08017  2.54917  3.95965  3.32585  3.85209  3.29049  2.71451  3.00071  3.74797  3.13239  3.85748  3.02135  3.10000  2.58712  2.87032  2.93248  5.31119  4.03404     58 a - - -
          2.68618  4.42225  2.77519  2.73123  3.46354  2.40513  3.72494  3.29354  2.67741  2.69355  4.24690  2.90347  2.73739  3.18146  2.89801  2.37887  2.77519  2.98518  4.58477  3.61503
          0.02494  4.09944  4.82179  0.61958  0.77255  0.48576  0.95510
     59   2.61160  4.52970  3.47067  3.38393  4.60003  0.63564  4.54277  4.14510  3.59494  3.82671  4.76159  3.60128  3.96840  3.89590  3.84596  2.84463  3.17660  3.61288  5.78706  4.70498     59 G - - -
          2.68618  4.42225  2.77519  2.73123  3.46354  2.40513  3.72494  3.29354  2.67741  2.69355  4.24690  2.90347  2.73739  3.18146  2.89801  2.37887  2.77519  2.98518  4.58477  3.61503
          0.02494  4.09944  4.82179  0.61958  0.77255  0.48576  0.95510
     60   2.86368  4.28752  4.32011  3.67521  3.34600  4.04568  4.38533  1.50048  3.37092  1.69739  3.20719  4.00388  4.37605  3.87288  3.81359  3.35398  3.10064  1.81172  5.04942  3.86658     60 i - - -
          2.68618  4.42225  2.77519  2.73123  3.46354  2.40513  3.72494  3.29354  2.67741  2.69355  4.24690  2.90347  2.73739  3.18146  2.89801  2.37887  2.77519  2.98518  4.58477  3.61503
          0.02494  4.09944  4.82179  0.61958  0.77255  0.48576  0.95510
     61   2.28576  4.89054  2.92551  2.00782  4.10107  3.37884  3.60270  3.47354  2.19190  3.08879  3.90916  2.88451  3.80074  2.70066  2.65452  2.61310  2.80440  3.11369  5.37050  4.01849     61 e - - -
          2.68618  4.42225  2.77519  2.73123  3.46354  2.40513  3.72494  3.29354  2.67741  2.69355  4.24690  2.90347  2.73739  3.18146  2.89801  2.37887  2.77519  2.98518  4.58477  3.61503
          0.02494  4.09944  4.82179  0.61958  0.77255  0.48576  0.95510
     62   1.19964  4.36569  3.30410  2.81966  4.03337  3.21663  4.04211  3.24530  2.91252  3.06223  3.95518  3.27265  3.84581  3.29910  3.28765  2.56933  2.78945  2.75469  5.41947  4.17336     62 a - - -
          2.68618  4.42225  2.77519  2.73123  3.46354  2.40513  3.72494  3.29354  2.67741  2.69355  4.24690  2.90347  2.73739  3.18146  2.89801  2.37887  2.77519  2.98518  4.58477  3.61503
          0.02494  4.09944  4.82179  0.61958  0.77255  0.48576  0.95510
     63   1.65056  3.93087  3.59026  3.04416  3.81223  2.20283  4.04443  3.03134  3.04396  2.86663  3.75229  3.36103  3.83897  3.34705  3.37960  2.60211  2.77455  2.28807  5.23616  4.01170     63 a - - -
          2.68618  4.42225  2.77519  2.73123  3.46354  2.40513  3.72494  3.29354  2.67741  2.69355  4.24690  2.90347  2.73739  3.18146  2.89801  2.37887  2.77519  2.98518  4.58477  3.61503
          0.03661  4.09944  3.94412  0.61958  0.77255  0.48576  0.95510
     64   2.59180  5.10203  2.59646  1.69218  4.40403  3.28850  3.62824  3.86606  2.36699  3.38995  3.97207  2.39966  3.80543  2.69795  2.91149  2.58625  2.87259  3.47237  5.56195  4.16352     64 e - - -
          2.68618  4.42225  2.77519  2.73123  3.46354  2.40513  3.72494  3.29354  2.67741  2.69355  4.24690  2.90347  2.73739  3.18146  2.89801  2.37887  2.77519  2.98518  4.58477  3.61503
          0.18238  4.08806  1.89750  0.61958  0.77255  0.47779  0.96798
     65   2.37207  5.00395  2.69058  2.09979  4.30155  3.23870  3.54211  3.74968  2.09919  3.28345  4.06976  2.59479  3.77344  2.61808  2.71353  2.59950  2.80174  3.37129  5.46061  4.08577     65 k - - -
          2.68615  4.42225  2.77520  2.73123  3.46354  2.40513  3.72495  3.29354  2.67741  2.69355  4.24690  2.90347  2.73740  3.18147  2.89801  2.37887  2.77517  2.98519  4.58477  3.61503
          0.26613  3.12208  1.66286  0.52917  0.88939  0.40275  1.10407
     66   2.45144  3.69653  3.03160  2.33726  3.84659  3.31993  3.60175  3.24408  2.33581  2.82715  3.57318  2.91600  3.69629  2.52375  2.87910  2.58838  2.72798  2.92456  5.15948  3.85432     68 k - - -
          2.68618  4.42225  2.77519  2.73123  3.46354  2.40513  3.72494  3.29354  2.67741  2.69355  4.24690  2.90347  2.73739  3.18146  2.89801  2.37887  2.77519  2.98518  4.58477  3.61503
          0.04328  3.93106  3.78373  0.61958  0.77255  0.39565  1.11854
     67   2.42315  4.28735  3.37948  2.81794  3.40745  3.33520  3.78873  2.84877  2.74811  2.57752  3.46249  3.23806  3.21988  3.09009  3.15016  2.60258  2.35597  2.24876  4.93681  3.37983     69 v - - -
          2.68618  4.42225  2.77519  2.73123  3.46354  2.40513  3.72494  3.29354  2.67741  2.69355  4.24690  2.90347  2.73739  3.18146  2.89801  2.37887  2.77519  2.98518  4.58477  3.61503
          0.02523  4.08821  4.81056  0.61958  0.77255  0.47790  0.96781
     68   2.54457  4.45295  3.08898  2.53293  2.94530  3.10291  3.38501  3.11787  2.47654  2.74146  3.59146  2.84276  3.68608  2.90448  2.96690  2.68220  2.81383  2.83398  5.09463  2.98966     70 k - - -
          2.68618  4.42225  2.77519  2.73123  3.46354  2.40513  3.72494  3.29354  2.67741  2.69355  4.24690  2.90347  2.73739  3.18146  2.89801  2.37887  2.77519  2.98518  4.58477  3.61503
          0.04241  4.09944  3.69132  0.61958  0.77255  0.48576  0.95510
     69   2.55454  4.81821  2.69976  2.38114  4.10499  2.09891  3.66631  3.52554  2.49101  3.03809  3.94666  2.65453  3.78280  2.82360  2.95734  2.59338  2.81417  3.10613  5.36924  3.82718     71 g - - -
          2.68618  4.42225  2.77519  2.73123  3.46354  2.40513  3.72494  3.29354  2.67741  2.69355  4.24690  2.90347  2.73739  3.18146  2.89801  2.37887  2.77519  2.98518  4.58477  3.61503
          0.02538  4.08241  4.80475  0.61958  0.77255  0.47396  0.97427
     70   2.04926  3.71089  3.25647  2.66156  4.03835  1.65358  3.95898  3.41866  2.87263  3.10158  3.94494  3.20409  3.79583  3.19205  3.25700  2.49245  2.77026  3.03622  5.38855  4.13194     72 g - - -
          2.68618  4.42225  2.77519  2.73123  3.46354  2.40513  3.72494  3.29354  2.67741  2.69355  4.24690  2.90347  2.73739  3.18146  2.89801  2.37887  2.77519  2.98518  4.58477  3.61503
          0.05028  4.09944  3.42780  0.61958  0.77255  0.48576  0.95510
     71   2.59740  4.76192  2.89920  2.02375  4.26417  3.34395  3.54383  3.65396  2.06517  3.24779  4.02758  2.84080  3.79071  2.43110  2.76292  2.54951  2.65010  3.22454  5.42860  4.06289     73 e - - -
          2.68618  4.42225  2.77519  2.73123  3.46354  2.40513  3.72494  3.29354  2.67741  2.69355  4.24690  2.90347  2.73739  3.18146  2.89801  2.37887  2.77519  2.98518  4.58477  3.61503
          0.02557  4.07473  4.79708  0.61958  0.77255  0.46889  0.98268
     72   2.76918  4.38915  4.63030  4.10205  3.56937  4.31293  4.81074  1.72196  3.99250  1.95584  3.39894  4.34150  4.64254  4.25859  4.20815  3.66575  3.28781  1.06939  5.42245  4.22466     74 v - - -
          2.68618  4.42225  2.77519  2.73123  3.46354  2.40513  3.72494  3.29354  2.67741  2.69355  4.24690  2.90347  2.73739  3.18146  2.89801  2.37887  2.77519  2.98518  4.58477  3.61503
          0.02494  4.09944  4.82179  0.61958  0.77255  0.48576  0.95510
     73   2.55538  4.10518  3.80911  3.20512  3.17704  3.65993  3.95222  2.02193  3.20462  2.17645  2.85940  3.57386  4.03021  3.35723  3.43852  2.91157  2.56675  2.09167  4.72084  3.31242     75 i - - -
          2.68618  4.42225  2.77519  2.73123  3.46354  2.40513  3.72494  3.29354  2.67741  2.69355  4.24690  2.90347  2.73739  3.18146  2.89801  2.37887  2.77519  2.98518  4.58477  3.61503
          0.02494  4.09944  4.82179  0.61958  0.77255  0.48576  0.95510
     74   2.33883  4.60324  2.97190  2.52757  3.99792  3.31133  3.75418  3.39516  2.60469  3.03859  3.75527  2.92726  3.82016  2.94155  3.03849  2.16266  1.93460  3.06322  5.31061  4.00926     76 t - - -
          2.68618  4.42225  2.77519  2.73123  3.46354  2.40513  3.72494  3.29354  2.67741  2.69355  4.24690  2.90347  2.73739  3.18146  2.89801  2.37887  2.77519  2.98518  4.58477  3.61503
          0.02494  4.09944  4.82179  0.61958  0.77255  0.48576  0.95510
     75   3.26026  4.85371  3.92821  3.44932  2.21867  4.04822  1.44641  3.44933  3.28897  2.89509  3.98758  3.65986  4.39785  3.57099  3.55522  3.34257  3.48178  3.26875  3.61152  1.76054     77 h - - -
          2.68618  4.42225  2.77519  2.73123  3.46354  2.40513  3.72494  3.29354  2.67741  2.69355  4.24690  2.90347  2.73739  3.18146  2.89801  2.37887  2.77519  2.98518  4.58477  3.61503
          0.02491  4.10071  4.82306  0.61958  0.77255  0.48576  0.95510
     76   2.84081  4.42813  3.88236  3.37532  2.78429  3.79440  3.85971  2.65960  3.24318  2.41883  3.49512  3.64003  4.19880  3.53911  3.50261  3.10680  2.84862  2.43647  4.43593  1.43238     78 y - - -
          2.68618  4.42225  2.77519  2.73123  3.46354  2.40513  3.72494  3.29354  2.67741  2.69355  4.24690  2.90347  2.73739  3.18146  2.89801  2.37887  2.77519  2.98518  4.58477  3.61503
          0.02491  4.10071  4.82306  0.61958  0.77255  0.48576  0.95510
     77   3.02442  4.39073  4.60257  4.06177  3.50418  4.29517  4.74804  1.14331  3.93873  2.00611  3.23071  4.30602  4.61322  4.19955  4.14714  3.63831  2.82578  1.67590  5.35163  4.16902     79 i - - -
          2.68618  4.42225  2.77519  2.73123  3.46354  2.40513  3.72494  3.29354  2.67741  2.69355  4.24690  2.90347  2.73739  3.18146  2.89801  2.37887  2.77519  2.98518  4.58477  3.61503
          0.02491  4.10071  4.82306  0.61958  0.77255  0.48576  0.95510
     78   3.16263  4.45266  4.92675  4.42325  3.62296  4.56016  5.12405  1.37922  4.31445  2.07201  3.41968  4.63720  4.84640  4.57051  4.50551  3.94643  3.42298  1.04109  5.60550  4.40268     80 v - - -
          2.68618  4.42225  2.77519  2.73123  3.46354  2.40513  3.72494  3.29354  2.67741  2.69355  4.24690  2.90347  2.73739  3.18146  2.89801  2.37887  2.77519  2.98518  4.58477  3.61503
          0.02491  4.10071  4.82306  0.61958  0.77255  0.48576  0.95510
     79   2.45376  4.46353  3.15913  2.98037  4.24923  3.15392  4.16870  3.70384  3.05411  3.37525  4.31566  3.28763  1.10190  3.36628  3.36031  2.62508  2.96250  3.27934  5.61664  4.32432     81 p - - -
          2.68618  4.42225  2.77519  2.73123  3.46354  2.40513  3.72494  3.29354  2.67741  2.69355  4.24690  2.90347  2.73739  3.18146  2.89801  2.37887  2.77519  2.98518  4.58477  3.61503
          0.02491  4.10071  4.82306  0.61958  0.77255  0.48576  0.95510
     80   2.87989  5.06796  2.63931  2.46680  4.05187  3.37304  3.15623  3.96552  2.64125  3.50366  4.39028  1.24204  3.94275  3.03623  3.03087  2.87420  3.17744  3.59875  5.39910  3.92150     82 n - - -
          2.68618  4.42225  2.77519  2.73123  3.46354  2.40513  3.72494  3.29354  2.67741  2.69355  4.24690  2.90347  2.73739  3.18146  2.89801  2.37887  2.77519  2.98518  4.58477  3.61503
          0.02491  4.10071  4.82306  0.61958  0.77255  0.48576  0.95510
     81   3.08356  4.79631  3.71637  3.59270  4.55844  3.47121  4.64626  4.16916  3.67086  3.76844  4.83193  3.87362  0.49490  4.05248  3.88534  3.25950  3.54416  3.78729  5.67609  4.68408     83 P - - -
          2.68618  4.42225  2.77519  2.73123  3.46354  2.40513  3.72494  3.29354  2.67741  2.69355  4.24690  2.90347  2.73739  3.18146  2.89801  2.37887  2.77519  2.98518  4.58477  3.61503
          0.02491  4.10071  4.82306  0.61958  0.77255  0.48576  0.95510
     82   2.52582  4.67455  2.94134  2.54897  4.03230  3.35794  3.64811  3.44322  2.58016  3.07607  3.91782  2.91853  1.92552  2.87472  2.99593  2.65769  2.49808  3.11765  5.33538  3.92595     84 p - - -
          2.68618  4.42225  2.77519  2.73123  3.46354  2.40513  3.72494  3.29354  2.67741  2.69355  4.24690  2.90347  2.73739  3.18146  2.89801  2.37887  2.77519  2.98518  4.58477  3.61503
          0.02491  4.10071  4.82306  0.61958  0.77255  0.48576  0.95510
     83   2.75461  5.30524  2.14952  1.35414  4.60601  3.23992  3.71250  4.08872  2.59589  3.48248  4.40383  2.78321  3.53634  2.77313  3.12701  2.74985  3.07880  3.67950  5.76842  4.32548     85 e - - -
          2.68618  4.42225  2.77519  2.73123  3.46354  2.40513  3.72494  3.29354  2.67741  2.69355  4.24690  2.90347  2.73739  3.18146  2.89801  2.37887  2.77519  2.98518  4.58477  3.61503
          0.02491  4.10071  4.82306  0.61958  0.77255  0.48576  0.95510
     84   2.93048  4.92393  2.86187  2.77361  4.32531  3.35155  4.13094  4.09176  3.05770  3.71404  4.67260  0.80944  4.01728  3.40919  3.41578  2.99213  3.32300  3.69038  5.60510  4.26121     86 n - - -
          2.68618  4.42225  2.77519  2.73123  3.46354  2.40513  3.72494  3.29354  2.67741  2.69355  4.24690  2.90347  2.73739  3.18146  2.89801  2.37887  2.77519  2.98518  4.58477  3.61503
          0.02491  4.10071  4.82306  0.61958  0.77255  0.48576  0.95510
     85   3.08565  4.40433  4.78019  4.24962  3.56323  4.43318  4.92162  1.53394  4.14185  1.90628  3.37721  4.47315  4.72731  4.38726  4.33536  3.79052  3.14215  1.11535  5.46044  4.27391     87 v - - -
          2.68618  4.42225  2.77519  2.73123  3.46354  2.40513  3.72494  3.29354  2.67741  2.69355  4.24690  2.90347  2.73739  3.18146  2.89801  2.37887  2.77519  2.98518  4.58477  3.61503
          0.02491  4.10071  4.82306  0.61958  0.77255  0.48576  0.95510
     86   2.62409  4.70193  2.85423  1.90755  3.91313  3.45743  3.69189  3.09285  2.52495  2.68745  3.78331  3.02138  3.86008  2.85426  2.96835  2.69468  2.85898  2.39522  5.24442  3.93147     88 e - - -
          2.68618  4.42225  2.77519  2.73123  3.46354  2.40513  3.72494  3.29354  2.67741  2.69355  4.24690  2.90347  2.73739  3.18146  2.89801  2.37887  2.77519  2.98518  4.58477  3.61503
          0.02491  4.10071  4.82306  0.61958  0.77255  0.48576  0.95510
     87   2.16218  4.74892  2.73476  2.44425  3.92414  3.29092  3.56966  3.40824  2.45261  3.04020  3.81803  2.96782  3.81345  2.80801  2.88075  2.30692  2.40232  3.06922  5.29204  3.96409     89 a - - -
          2.68618  4.42225  2.77519  2.73123  3.46354  2.40513  3.72494  3.29354  2.67741  2.69355  4.24690  2.90347  2.73739  3.18146  2.89801  2.37887  2.77519  2.98518  4.58477  3.61503
          0.02491  4.10071  4.82306  0.61958  0.77255  0.48576  0.95510
     88   3.04395  4.39438  4.71412  4.21168  3.65740  4.34083  4.93706  1.52134  4.10154  2.23077  3.47249  4.42573  4.69433  4.38072  4.31277  3.71777  3.05302  1.01845  5.53932  4.33104     90 v - - -
          2.68618  4.42225  2.77519  2.73123  3.46354  2.40513  3.72494  3.29354  2.67741  2.69355  4.24690  2.90347  2.73739  3.18146  2.89801  2.37887  2.77519  2.98518  4.58477  3.61503
          0.02491  4.10071  4.82306  0.61958  0.77255  0.48576  0.95510
     89   3.39507  4.75029  4.83510  4.29711  3.08968  4.57961  4.86874  2.24925  4.08300  0.78112  2.45363  4.57776  4.77874  4.26502  4.21872  3.95212  3.62365  2.39801  5.19141  4.08785     91 l - - -
          2.68618  4.42225  2.77519  2.73123  3.46354  2.40513  3.72494  3.29354  2.67741  2.69355  4.24690  2.90347  2.73739  3.18146  2.89801  2.37887  2.77519  2.98518  4.58477  3.61503
          0.02491  4.10071  4.82306  0.61958  0.77255  0.48576  0.95510
     90   2.57216  4.66051  2.82849  2.47138  4.31460  3.22768  3.94735  3.71705  2.80018  3.37509  4.24423  3.07236  1.37445  3.15962  3.17995  2.55853  2.98640  3.32005  5.60850  4.29922     92 p - - -
          2.68618  4.42225  2.77519  2.73123  3.46354  2.40513  3.72494  3.29354  2.67741  2.69355  4.24690  2.90347  2.73739  3.18146  2.89801  2.37887  2.77519  2.98518  4.58477  3.61503
          0.02491  4.10071  4.82306  0.61958  0.77255  0.48576  0.95510
     91   3.19040  4.49905  4.87208  4.34789  3.44767  4.53420  5.00104  1.08778  4.21171  1.67403  3.25039  4.57981  4.79693  4.43965  4.38514  3.90502  3.35980  1.69224  5.44822  4.28688     93 i - - -
          2.68618  4.42225  2.77519  2.73123  3.46354  2.40513  3.72494  3.29354  2.67741  2.69355  4.24690  2.90347  2.73739  3.18146  2.89801  2.37887  2.77519  2.98518  4.58477  3.61503
          0.02491  4.10071  4.82306  0.61958  0.77255  0.48576  0.95510
     92   2.54032  5.10722  2.30529  2.06878  4.25727  3.09445  2.53797  3.87784  2.39839  3.39472  4.16780  2.75238  3.79854  2.66650  2.90806  2.59524  2.90645  3.47687  5.56107  4.15725     94 e - - -
          2.68618  4.42225  2.77519  2.73123  3.46354  2.40513  3.72494  3.29354  2.67741  2.69355  4.24690  2.90347  2.73739  3.18146  2.89801  2.37887  2.77519  2.98518  4.58477  3.61503
          0.02491  4.10071  4.82306  0.61958  0.77255  0.48576  0.95510
     93   3.71488  4.94644  4.64705  4.32944  1.29267  4.44173  3.09653  3.52459  4.17470  2.87071  4.09224  4.08402  4.74615  4.14591  4.21681  3.79649  3.92948  3.40994  3.61302  1.08521     95 y - - -
          2.68618  4.42225  2.77519  2.73123  3.46354  2.40513  3.72494  3.29354  2.67741  2.69355  4.24690  2.90347  2.73739  3.18146  2.89801  2.37887  2.77519  2.98518  4.58477  3.61503
          0.02491  4.10071  4.82306  0.61958  0.77255  0.48576  0.95510
     94   2.42723  4.38107  3.11413  2.87279  4.07817  3.17968  4.00149  3.42816  2.91755  3.14807  4.00340  3.13941  3.80965  3.24296  3.28803  2.27228  1.36628  2.91878  5.43558  4.17374     96 t - - -
          2.68618  4.42225  2.77519  2.73123  3.46354  2.40513  3.72494  3.29354  2.67741  2.69355  4.24690  2.90347  2.73739  3.18146  2.89801  2.37887  2.77519  2.98518  4.58477  3.61503
          0.02491  4.10071  4.82306  0.61958  0.77255  0.48576  0.95510
     95   2.46997  5.08087  2.61117  1.78132  4.38693  3.36316  3.61656  3.84944  2.35866  3.37145  4.14657  2.84511  3.33804  2.60984  2.82270  2.37700  2.87283  3.45324  5.54124  4.14512     97 e - - -
          2.68618  4.42225  2.77519  2.73123  3.46354  2.40513  3.72494  3.29354  2.67741  2.69355  4.24690  2.90347  2.73739  3.18146  2.89801  2.37887  2.77519  2.98518  4.58477  3.61503
          0.02491  4.10071  4.82306  0.61958  0.77255  0.48576  0.95510
     96   2.34890  4.95050  2.83715  2.12281  4.23718  3.40309  3.59736  3.58963  1.92582  3.12735  4.01229  2.90210  3.80004  2.66247  2.75483  2.60081  2.80852  3.17431  5.41771  4.05635     98 k - - -
          2.68618  4.42225  2.77519  2.73123  3.46354  2.40513  3.72494  3.29354  2.67741  2.69355  4.24690  2.90347  2.73739  3.18146  2.89801  2.37887  2.77519  2.98518  4.58477  3.61503
          0.02491  4.10071  4.82306  0.61958  0.77255  0.48576  0.95510
     97   2.36427  4.36488  3.18736  2.88077  3.88771  3.27652  3.94852  3.11746  2.88395  2.93188  3.81048  3.24228  3.84386  3.20242  3.26159  1.59422  2.71397  2.19800  5.28194  4.02753     99 s - - -
          2.68618  4.42225  2.77519  2.73123  3.46354  2.40513  3.72494  3.29354  2.67741  2.69355  4.24690  2.90347  2.73739  3.18146  2.89801  2.37887  2.77519  2.98518  4.58477  3.61503
          0.02491  4.10071  4.82306  0.61958  0.77255  0.48576  0.95510
     98   2.63285  5.05440  2.57998  1.47571  4.33455  3.36850  3.67010  3.76843  2.47660  3.07100  4.14577  2.82174  3.83646  2.71679  2.95033  2.69891  2.96335  3.29668  5.53707  4.15671    100 e - - -
          2.68618  4.42225  2.77519  2.73123  3.46354  2.40513  3.72494  3.29354  2.67741  2.69355  4.24690  2.90347  2.73739  3.18146  2.89801  2.37887  2.77519  2.98518  4.58477  3.61503
          0.02491  4.10071  4.82306  0.61958  0.77255  0.48576  0.95510
     99   2.59108  4.96766  2.83099  2.29950  4.26066  3.41574  3.63291  3.68870  2.33818  3.24571  4.01128  2.90497  2.18971  2.49939  2.54458  2.67958  2.91217  3.33561  5.43960  4.09528    101 p - - -
          2.68618  4.42225  2.77519  2.73123  3.46354  2.40513  3.72494  3.29354  2.67741  2.69355  4.24690  2.90347  2.73739  3.18146  2.89801  2.37887  2.77519  2.98518  4.58477  3.61503
          0.02491  4.10071  4.82306  0.61958  0.77255  0.48576  0.95510
    100   3.65865  4.89406  4.69285  4.35777  0.86371  4.42956  3.39006  3.40852  4.18191  2.75088  3.98014  4.10496  4.73113  4.15584  4.21221  3.78261  3.87432  3.31307  3.51671  1.70808    102 f - - -
          2.68618  4.42225  2.77519  2.73123  3.46354  2.40513  3.72494  3.29354  2.67741  2.69355  4.24690  2.90347  2.73739  3.18146  2.89801  2.37887  2.77519  2.98518  4.58477  3.61503
          0.02491  4.10071  4.82306  0.61958  0.77255  0.48576  0.95510
    101   2.74044  4.75502  3.39918  2.76872  3.89375  3.60035  3.69684  3.25391  2.26407  2.91770  3.73730  3.20118  3.97666  2.85048  1.45197  2.87655  3.00068  3.00058  4.57217  3.90045    103 r - - -
          2.68618  4.42225  2.77519  2.73123  3.46354  2.40513  3.72494  3.29354  2.67741  2.69355  4.24690  2.90347  2.73739  3.18146  2.89801  2.37887  2.77519  2.98518  4.58477  3.61503
          0.09755  4.09944  2.57232  0.61958  0.77255  0.48576  0.95510
    102   2.55750  4.13185  3.72262  2.94059  3.12311  3.60624  3.88699  2.25005  3.06724  2.28023  3.00340  3.42847  3.97988  3.33471  3.34117  2.67898  2.56627  2.07106  4.56734  3.50978    104 v - - -
          2.68618  4.42225  2.77519  2.73123  3.46354  2.40513  3.72494  3.29354  2.67741  2.69355  4.24690  2.90347  2.73739  3.18146  2.89801  2.37887  2.77519  2.98518  4.58477  3.61503
          0.01812  4.02001        *  0.61958  0.77255  0.00000        *
//
HMMER3/f [3.1b2 | February 2015]
NAME  H_lipstickRed.ARO
LENG  96
ALPH  amino
RF    no
MM    no
CONS  yes
CS    no
MAP   yes
DATE  Fri Nov 20 00:44:22 2020
NSEQ  17
EFFN  0.543701
CKSUM 3445748007
STATS LOCAL MSV       -9.6812  0.71824
STATS LOCAL VITERBI  -10.0138  0.71824
STATS LOCAL FORWARD   -3.8535  0.71824
HMM          A        C        D        E        F        G        H        I        K        L        M        N        P        Q        R        S        T        V        W        Y   
            m->m     m->i     m->d     i->m     i->i     d->m     d->d
  COMPO   2.18841  4.33768  2.94857  2.65059  3.36027  2.66007  4.07915  2.68257  2.91419  2.54531  3.62179  3.27867  3.52705  3.38306  3.09276  2.67865  2.84744  2.25893  5.24435  3.93089
          2.68618  4.42225  2.77519  2.73123  3.46354  2.40513  3.72494  3.29354  2.67741  2.69355  4.24690  2.90347  2.73739  3.18146  2.89801  2.37887  2.77519  2.98518  4.58477  3.61503
          0.03041  3.90401  4.62635  0.61958  0.77255  0.00000        *
      1   2.99384  4.53760  4.08315  3.67887  3.22131  3.85756  4.40671  2.40005  3.44527  1.81114  1.31880  3.95251  4.31823  3.82501  3.64691  3.34630  3.29971  2.40984  5.06640  3.83101      1 m - - -
          2.68618  4.42225  2.77519  2.73123  3.46354  2.40513  3.72494  3.29354  2.67741  2.69355  4.24690  2.90347  2.73739  3.18146  2.89801  2.37887  2.77519  2.98518  4.58477  3.61503
          0.03041  3.90401  4.62635  0.61958  0.77255  0.48576  0.95510
      2   1.90506  4.56319  3.22981  2.75535  4.08206  3.30380  3.76905  3.41785  2.37282  3.07328  3.97118  3.14203  3.83658  2.96467  1.81408  2.68748  2.89720  3.09098  5.32714  4.07913      2 r - - -
          2.68618  4.42225  2.77519  2.73123  3.46354  2.40513  3.72494  3.29354  2.67741  2.69355  4.24690  2.90347  2.73739  3.18146  2.89801  2.37887  2.77519  2.98518  4.58477  3.61503
          0.03041  3.90401  4.62635  0.61958  0.77255  0.48576  0.95510
      3   2.72822  4.86658  2.82807  2.49937  4.21743  3.33484  3.68639  3.73756  2.31527  3.30032  4.16320  1.72117  3.84852  2.86334  2.21162  2.75497  3.00562  3.38278  5.40235  4.07723      3 n - - -
          2.68618  4.42225  2.77519  2.73123  3.46354  2.40513  3.72494  3.29354  2.67741  2.69355  4.24690  2.90347  2.73739  3.18146  2.89801  2.37887  2.77519  2.98518  4.58477  3.61503
          0.08795  3.90401  2.74834  0.61958  0.77255  0.48576  0.95510
      4   2.56813  4.35574  3.35734  2.81070  3.49901  3.49448  3.78999  2.73434  2.70086  2.43715  2.83529  3.22951  3.90117  2.66604  3.05046  2.76392  2.47355  2.31013  4.97242  3.73175      4 v - - -
          2.68618  4.42225  2.77519  2.73123  3.46354  2.40513  3.72494  3.29354  2.67741  2.69355  4.24690  2.90347  2.73739  3.18146  2.89801  2.37887  2.77519  2.98518  4.58477  3.61503
          0.03218  3.84824  4.57058  0.61958  0.77255  0.45580  1.00496
      5   0.96926  4.20753  3.49437  3.28689  4.08354  3.03127  4.30525  3.21376  3.30396  3.09394  4.12214  3.42862  3.77345  3.64219  3.55244  2.55748  2.83700  2.86271  5.50755  4.31125      5 a - - -
          2.68618  4.42225  2.77519  2.73123  3.46354  2.40513  3.72494  3.29354  2.67741  2.69355  4.24690  2.90347  2.73739  3.18146  2.89801  2.37887  2.77519  2.98518  4.58477  3.61503
          0.03041  3.90401  4.62635  0.61958  0.77255  0.48576  0.95510
      6   2.29581  4.24550  4.00322  3.62090  3.67195  3.55521  4.48225  2.10787  3.52381  2.38775  3.56469  3.79842  4.14706  3.85555  3.76917  2.98669  2.99621  1.20251  5.38962  4.15679      6 v - - -
          2.68618  4.42225  2.77519  2.73123  3.46354  2.40513  3.72494  3.29354  2.67741  2.69355  4.24690  2.90347  2.73739  3.18146  2.89801  2.37887  2.77519  2.98518  4.58477  3.61503
          0.03041  3.90401  4.62635  0.61958  0.77255  0.48576  0.95510
      7   2.70390  4.47645  3.38415  3.28744  4.42962  0.68207  4.40599  4.03671  3.47302  3.68694  4.66277  3.54839  3.86861  3.79465  3.70580  2.87668  3.18758  3.55893  5.51665  4.53251      7 G - - -
          2.68618  4.42225  2.77519  2.73123  3.46354  2.40513  3.72494  3.29354  2.67741  2.69355  4.24690  2.90347  2.73739  3.18146  2.89801  2.37887  2.77519  2.98518  4.58477  3.61503
          0.03041  3.90401  4.62635  0.61958  0.77255  0.48576  0.95510
      8   3.29825  4.69070  4.28196  4.00229  0.96151  3.98095  3.89089  2.81787  3.90849  2.18058  3.54326  4.05461  4.43871  4.06773  4.02043  3.56667  3.59933  2.81092  4.13033  2.49327      8 f - - -
          2.68618  4.42225  2.77519  2.73123  3.46354  2.40513  3.72494  3.29354  2.67741  2.69355  4.24690  2.90347  2.73739  3.18146  2.89801  2.37887  2.77519  2.98518  4.58477  3.61503
          0.03041  3.90401  4.62635  0.61958  0.77255  0.48576  0.95510
      9   3.01770  4.37345  4.61393  4.11881  3.48718  4.29601  4.85690  1.39703  3.99823  2.00693  3.31041  4.35762  4.63534  4.27796  4.21311  3.67862  3.28908  1.23489  5.42788  4.21659      9 v - - -
          2.68618  4.42225  2.77519  2.73123  3.46354  2.40513  3.72494  3.29354  2.67741  2.69355  4.24690  2.90347  2.73739  3.18146  2.89801  2.37887  2.77519  2.98518  4.58477  3.61503
          0.03041  3.90401  4.62635  0.61958  0.77255  0.48576  0.95510
     10   2.97907  5.09706  2.50042  0.98138  4.44717  3.29414  3.88341  3.90732  2.76787  3.51928  4.49170  2.95033  3.90016  3.09827  3.18014  2.95813  3.28347  3.58782  5.61280  4.33481     10 e - - -
          2.68618  4.42225  2.77519  2.73123  3.46354  2.40513  3.72494  3.29354  2.67741  2.69355  4.24690  2.90347  2.73739  3.18146  2.89801  2.37887  2.77519  2.98518  4.58477  3.61503
          0.03041  3.90401  4.62635  0.61958  0.77255  0.48576  0.95510
     11   0.96926  4.20753  3.49437  3.28689  4.08354  3.03127  4.30525  3.21376  3.30396  3.09394  4.12214  3.42862  3.77345  3.64219  3.55244  2.55748  2.83700  2.86271  5.50755  4.31125     11 a - - -
          2.68618  4.42225  2.77519  2.73123  3.46354  2.40513  3.72494  3.29354  2.67741  2.69355  4.24690  2.90347  2.73739  3.18146  2.89801  2.37887  2.77519  2.98518  4.58477  3.61503
          0.03041  3.90401  4.62635  0.61958  0.77255  0.48576  0.95510
     12   2.97907  5.09706  2.50042  0.98138  4.44717  3.29414  3.88341  3.90732  2.76787  3.51928  4.49170  2.95033  3.90016  3.09827  3.18014  2.95813  3.28347  3.58782  5.61280  4.33481     12 e - - -
          2.68618  4.42225  2.77519  2.73123  3.46354  2.40513  3.72494  3.29354  2.67741  2.69355  4.24690  2.90347  2.73739  3.18146  2.89801  2.37887  2.77519  2.98518  4.58477  3.61503
          0.03041  3.90401  4.62635  0.61958  0.77255  0.48576  0.95510
     13   2.70390  4.47645  3.38415  3.28744  4.42962  0.68207  4.40599  4.03671  3.47302  3.68694  4.66277  3.54839  3.86861  3.79465  3.70580  2.87668  3.18758  3.55893  5.51665  4.53251     13 G - - -
          2.68618  4.42225  2.77519  2.73123  3.46354  2.40513  3.72494  3.29354  2.67741  2.69355  4.24690  2.90347  2.73739  3.18146  2.89801  2.37887  2.77519  2.98518  4.58477  3.61503
          0.03041  3.90401  4.62635  0.61958  0.77255  0.48576  0.95510
     14   3.38395  4.71192  4.38636  4.01998  1.15377  4.20119  3.49889  3.05024  3.88192  2.41077  3.67331  3.93803  4.53056  3.94718  3.98242  3.56493  3.61569  2.98807  3.68270  1.69281     14 f - - -
          2.68618  4.42225  2.77519  2.73123  3.46354  2.40513  3.72494  3.29354  2.67741  2.69355  4.24690  2.90347  2.73739  3.18146  2.89801  2.37887  2.77519  2.98518  4.58477  3.61503
          0.03041  3.90401  4.62635  0.61958  0.77255  0.48576  0.95510
     15   2.50327  4.22201  3.76842  3.34166  3.68539  3.38523  4.24483  2.38242  3.23901  2.50621  3.60038  3.56581  3.98333  3.58196  3.51805  2.79093  1.87507  1.66120  5.28772  4.05799     15 v - - -
          2.68618  4.42225  2.77519  2.73123  3.46354  2.40513  3.72494  3.29354  2.67741  2.69355  4.24690  2.90347  2.73739  3.18146  2.89801  2.37887  2.77519  2.98518  4.58477  3.61503
          0.03041  3.90401  4.62635  0.61958  0.77255  0.48576  0.95510
     16   2.02745  4.27574  3.19401  2.95462  4.14065  3.02594  4.09293  3.45430  3.01109  3.19087  4.12329  3.22610  1.49625  3.36228  3.32474  2.51126  2.79845  3.04626  5.50172  4.26674     16 p - - -
          2.68618  4.42225  2.77519  2.73123  3.46354  2.40513  3.72494  3.29354  2.67741  2.69355  4.24690  2.90347  2.73739  3.18146  2.89801  2.37887  2.77519  2.98518  4.58477  3.61503
          0.03041  3.90401  4.62635  0.61958  0.77255  0.48576  0.95510
     17   3.03128  4.39907  4.59320  4.10996  3.44040  4.27827  4.84142  1.18485  3.97226  1.94558  3.27320  4.34843  4.62640  4.25829  4.18148  3.66976  3.30693  1.51541  5.39894  4.18552     17 i - - -
          2.68618  4.42225  2.77519  2.73123  3.46354  2.40513  3.72494  3.29354  2.67741  2.69355  4.24690  2.90347  2.73739  3.18146  2.89801  2.37887  2.77519  2.98518  4.58477  3.61503
          0.03041  3.90401  4.62635  0.61958  0.77255  0.48576  0.95510
     18   3.29825  4.69070  4.28196  4.00229  0.96151  3.98095  3.89089  2.81787  3.90849  2.18058  3.54326  4.05461  4.43871  4.06773  4.02043  3.56667  3.59933  2.81092  4.13033  2.49327     18 f - - -
          2.68618  4.42225  2.77519  2.73123  3.46354  2.40513  3.72494  3.29354  2.67741  2.69355  4.24690  2.90347  2.73739  3.18146  2.89801  2.37887  2.77519  2.98518  4.58477  3.61503
          0.03041  3.90401  4.62635  0.61958  0.77255  0.48576  0.95510
     19   3.02320  5.15677  0.87387  2.35421  4.53794  3.23431  3.95844  4.13323  3.04846  3.73587  4.71448  2.91224  3.88931  3.19751  3.56911  2.98187  3.36238  3.76900  5.70045  4.40540     19 d - - -
          2.68618  4.42225  2.77519  2.73123  3.46354  2.40513  3.72494  3.29354  2.67741  2.69355  4.24690  2.90347  2.73739  3.18146  2.89801  2.37887  2.77519  2.98518  4.58477  3.61503
          0.03041  3.90401  4.62635  0.61958  0.77255  0.48576  0.95510
     20   0.96926  4.20753  3.49437  3.28689  4.08354  3.03127  4.30525  3.21376  3.30396  3.09394  4.12214  3.42862  3.77345  3.64219  3.55244  2.55748  2.83700  2.86271  5.50755  4.31125     20 a - - -
          2.68618  4.42225  2.77519  2.73123  3.46354  2.40513  3.72494  3.29354  2.67741  2.69355  4.24690  2.90347  2.73739  3.18146  2.89801  2.37887  2.77519  2.98518  4.58477  3.61503
          0.03041  3.90401  4.62635  0.61958  0.77255  0.48576  0.95510
     21   2.83289  4.36656  4.16907  3.83298  3.57294  3.75664  4.62919  2.04828  3.70125  2.25437  3.53311  4.01781  4.31525  4.05869  3.91074  3.26200  3.19358  0.98607  5.36277  4.09642     21 v - - -
          2.68618  4.42225  2.77519  2.73123  3.46354  2.40513  3.72494  3.29354  2.67741  2.69355  4.24690  2.90347  2.73739  3.18146  2.89801  2.37887  2.77519  2.98518  4.58477  3.61503
          0.03041  3.90401  4.62635  0.61958  0.77255  0.48576  0.95510
     22   3.02320  5.15677  0.87387  2.35421  4.53794  3.23431  3.95844  4.13323  3.04846  3.73587  4.71448  2.91224  3.88931  3.19751  3.56911  2.98187  3.36238  3.76900  5.70045  4.40540     22 d - - -
          2.68618  4.42225  2.77519  2.73123  3.46354  2.40513  3.72494  3.29354  2.67741  2.69355  4.24690  2.90347  2.73739  3.18146  2.89801  2.37887  2.77519  2.98518  4.58477  3.61503
          0.03041  3.90401  4.62635  0.61958  0.77255  0.48576  0.95510
     23   0.96926  4.20753  3.49437  3.28689  4.08354  3.03127  4.30525  3.21376  3.30396  3.09394  4.12214  3.42862  3.77345  3.64219  3.55244  2.55748  2.83700  2.86271  5.50755  4.31125     23 a - - -
          2.68618  4.42225  2.77519  2.73123  3.46354  2.40513  3.72494  3.29354  2.67741  2.69355  4.24690  2.90347  2.73739  3.18146  2.89801  2.37887  2.77519  2.98518  4.58477  3.61503
          0.03041  3.90401  4.62635  0.61958  0.77255  0.48576  0.95510
     24   2.99384  4.53760  4.08315  3.67887  3.22131  3.85756  4.40671  2.40005  3.44527  1.81114  1.31880  3.95251  4.31823  3.82501  3.64691  3.34630  3.29971  2.40984  5.06640  3.83101     24 m - - -
          2.68618  4.42225  2.77519  2.73123  3.46354  2.40513  3.72494  3.29354  2.67741  2.69355  4.24690  2.90347  2.73739  3.18146  2.89801  2.37887  2.77519  2.98518  4.58477  3.61503
          0.03041  3.90401  4.62635  0.61958  0.77255  0.48576  0.95510
     25   2.33392  4.21042  3.93787  3.52474  3.69712  3.48942  4.39422  2.16851  3.42913  2.45821  3.57857  3.71301  4.08103  3.75604  3.68746  2.90293  2.67417  1.28304  5.35634  4.13993     25 v - - -
          2.68618  4.42225  2.77519  2.73123  3.46354  2.40513  3.72494  3.29354  2.67741  2.69355  4.24690  2.90347  2.73739  3.18146  2.89801  2.37887  2.77519  2.98518  4.58477  3.61503
          0.03041  3.90401  4.62635  0.61958  0.77255  0.48576  0.95510
     26   3.00062  4.96604  3.17873  2.79406  4.35967  3.48689  3.77622  3.79086  0.99596  3.34897  4.30856  3.21721  3.98486  2.96579  2.43706  3.04043  3.25145  3.49681  5.40123  4.21846     26 k - - -
          2.68618  4.42225  2.77519  2.73123  3.46354  2.40513  3.72494  3.29354  2.67741  2.69355  4.24690  2.90347  2.73739  3.18146  2.89801  2.37887  2.77519  2.98518  4.58477  3.61503
          0.03041  3.90401  4.62635  0.61958  0.77255  0.48576  0.95510
     27   0.96926  4.20753  3.49437  3.28689  4.08354  3.03127  4.30525  3.21376  3.30396  3.09394  4.12214  3.42862  3.77345  3.64219  3.55244  2.55748  2.83700  2.86271  5.50755  4.31125     27 a - - -
          2.68618  4.42225  2.77519  2.73123  3.46354  2.40513  3.72494  3.29354  2.67741  2.69355  4.24690  2.90347  2.73739  3.18146  2.89801  2.37887  2.77519  2.98518  4.58477  3.61503
          0.03041  3.90401  4.62635  0.61958  0.77255  0.48576  0.95510
     28   2.42940  4.27459  3.45577  3.20901  3.99641  3.11289  4.22397  3.12737  3.15261  2.98975  4.03810  3.41348  3.81905  3.54581  3.40990  2.63100  1.11958  2.81899  5.43144  4.21299     28 t - - -
          2.68618  4.42225  2.77519  2.73123  3.46354  2.40513  3.72494  3.29354  2.67741  2.69355  4.24690  2.90347  2.73739  3.18146  2.89801  2.37887  2.77519  2.98518  4.58477  3.61503
          0.03041  3.90401  4.62635  0.61958  0.77255  0.48576  0.95510
     29   2.85290  5.35078  2.02504  1.36319  4.63987  3.20200  3.70164  4.13882  2.66096  3.65986  4.50229  2.45585  3.79851  2.86499  3.21191  2.76009  3.13338  3.73154  5.82544  4.35363     29 e - - -
          2.68618  4.42225  2.77519  2.73123  3.46354  2.40513  3.72494  3.29354  2.67741  2.69355  4.24690  2.90347  2.73739  3.18146  2.89801  2.37887  2.77519  2.98518  4.58477  3.61503
          0.03041  3.90401  4.62635  0.61958  0.77255  0.48576  0.95510
     30   2.83289  4.36656  4.16907  3.83298  3.57294  3.75664  4.62919  2.04828  3.70125  2.25437  3.53311  4.01781  4.31525  4.05869  3.91074  3.26200  3.19358  0.98607  5.36277  4.09642     30 v - - -
          2.68618  4.42225  2.77519  2.73123  3.46354  2.40513  3.72494  3.29354  2.67741  2.69355  4.24690  2.90347  2.73739  3.18146  2.89801  2.37887  2.77519  2.98518  4.58477  3.61503
          0.03041  3.90401  4.62635  0.61958  0.77255  0.48576  0.95510
     31   2.72479  5.03648  2.30521  1.50591  4.32418  3.26799  3.67677  3.70338  2.54916  3.33426  4.18644  2.78570  3.79808  2.83831  3.03814  2.70000  2.99210  3.01812  5.56631  4.16845     31 e - - -
          2.68618  4.42225  2.77519  2.73123  3.46354  2.40513  3.72494  3.29354  2.67741  2.69355  4.24690  2.90347  2.73739  3.18146  2.89801  2.37887  2.77519  2.98518  4.58477  3.61503
          0.03041  3.90401  4.62635  0.61958  0.77255  0.48576  0.95510
     32   2.95186  4.36927  4.45557  3.98515  3.49397  4.13057  4.74972  1.69979  3.84530  2.05988  3.35353  4.22017  4.53501  4.15978  4.07254  3.52690  3.24483  1.08901  5.39510  4.15235     32 v - - -
          2.68618  4.42225  2.77519  2.73123  3.46354  2.40513  3.72494  3.29354  2.67741  2.69355  4.24690  2.90347  2.73739  3.18146  2.89801  2.37887  2.77519  2.98518  4.58477  3.61503
          0.03041  3.90401  4.62635  0.61958  0.77255  0.48576  0.95510
     33   2.65293  4.73067  3.01997  2.39855  4.07830  3.39110  3.65421  3.43977  2.29052  3.06252  3.92024  3.01625  3.84091  2.82638  2.15249  2.71266  2.07306  3.12967  5.29781  4.02144     33 t - - -
          2.68618  4.42225  2.77519  2.73123  3.46354  2.40513  3.72494  3.29354  2.67741  2.69355  4.24690  2.90347  2.73739  3.18146  2.89801  2.37887  2.77519  2.98518  4.58477  3.61503
          0.03041  3.90401  4.62635  0.61958  0.77255  0.48576  0.95510
     34   2.72412  4.88540  2.97916  2.51832  4.28951  2.36379  3.62405  3.69198  1.77282  3.23941  4.07731  2.99169  3.85250  2.77501  2.25653  2.74714  2.96613  3.34744  5.39430  4.12127     34 k - - -
          2.68618  4.42225  2.77519  2.73123  3.46354  2.40513  3.72494  3.29354  2.67741  2.69355  4.24690  2.90347  2.73739  3.18146  2.89801  2.37887  2.77519  2.98518  4.58477  3.61503
          0.03041  3.90401  4.62635  0.61958  0.77255  0.48576  0.95510
     35   2.27941  4.20393  3.92093  3.50439  3.69969  3.46950  4.37559  2.19149  3.41210  2.47324  3.58339  3.69328  4.06371  3.73618  3.67306  2.88130  2.66445  1.31031  5.34708  4.13167     35 v - - -
          2.68618  4.42225  2.77519  2.73123  3.46354  2.40513  3.72494  3.29354  2.67741  2.69355  4.24690  2.90347  2.73739  3.18146  2.89801  2.37887  2.77519  2.98518  4.58477  3.61503
          0.03041  3.90401  4.62635  0.61958  0.77255  0.48576  0.95510
     36   2.61724  4.30720  4.29445  3.80991  3.55621  3.96967  4.61238  1.74874  3.69450  2.17949  3.40409  4.05269  4.40742  4.00573  3.94243  3.34767  3.13762  1.17443  5.36810  4.14748     36 v - - -
          2.68618  4.42225  2.77519  2.73123  3.46354  2.40513  3.72494  3.29354  2.67741  2.69355  4.24690  2.90347  2.73739  3.18146  2.89801  2.37887  2.77519  2.98518  4.58477  3.61503
          0.03041  3.90401  4.62635  0.61958  0.77255  0.48576  0.95510
     37   2.98316  5.01370  3.39107  2.79495  4.41925  3.58813  3.62138  3.80039  1.79763  3.29433  4.19302  3.18714  3.99423  2.77631  1.27968  3.00859  3.17662  3.50009  5.36685  4.18718     37 r - - -
          2.68618  4.42225  2.77519  2.73123  3.46354  2.40513  3.72494  3.29354  2.67741  2.69355  4.24690  2.90347  2.73739  3.18146  2.89801  2.37887  2.77519  2.98518  4.58477  3.61503
          0.03041  3.90401  4.62635  0.61958  0.77255  0.48576  0.95510
     38   3.08299  4.53941  4.38461  3.91044  3.13864  4.15412  4.58645  2.12347  3.70299  1.03248  3.03520  4.18019  4.50956  4.00220  3.89890  3.55090  3.35790  1.97679  5.11349  3.89016     38 l - - -
          2.68618  4.42225  2.77519  2.73123  3.46354  2.40513  3.72494  3.29354  2.67741  2.69355  4.24690  2.90347  2.73739  3.18146  2.89801  2.37887  2.77519  2.98518  4.58477  3.61503
          0.03041  3.90401  4.62635  0.61958  0.77255  0.48576  0.95510
     39   2.70390  4.47645  3.38415  3.28744  4.42962  0.68207  4.40599  4.03671  3.47302  3.68694  4.66277  3.54839  3.86861  3.79465  3.70580  2.87668  3.18758  3.55893  5.51665  4.53251     39 G - - -
          2.68618  4.42225  2.77519  2.73123  3.46354  2.40513  3.72494  3.29354  2.67741  2.69355  4.24690  2.90347  2.73739  3.18146  2.89801  2.37887  2.77519  2.98518  4.58477  3.61503
          0.03041  3.90401  4.62635  0.61958  0.77255  0.48576  0.95510
     40   2.70390  4.47645  3.38415  3.28744  4.42962  0.68207  4.40599  4.03671  3.47302  3.68694  4.66277  3.54839  3.86861  3.79465  3.70580  2.87668  3.18758  3.55893  5.51665  4.53251     40 G - - -
          2.68618  4.42225  2.77519  2.73123  3.46354  2.40513  3.72494  3.29354  2.67741  2.69355  4.24690  2.90347  2.73739  3.18146  2.89801  2.37887  2.77519  2.98518  4.58477  3.61503
          0.03041  3.90401  4.62635  0.61958  0.77255  0.48576  0.95510
     41   2.70390  4.47645  3.38415  3.28744  4.42962  0.68207  4.40599  4.03671  3.47302  3.68694  4.66277  3.54839  3.86861  3.79465  3.70580  2.87668  3.18758  3.55893  5.51665  4.53251     41 G - - -
          2.68618  4.42225  2.77519  2.73123  3.46354  2.40513  3.72494  3.29354  2.67741  2.69355  4.24690  2.90347  2.73739  3.18146  2.89801  2.37887  2.77519  2.98518  4.58477  3.61503
          0.03041  3.90401  4.62635  0.61958  0.77255  0.48576  0.95510
     42   3.13685  4.48918  4.62339  4.10951  3.22176  4.38017  4.76003  1.35309  3.93551  1.40769  3.07186  4.37674  4.65052  4.19008  4.12001  3.75293  3.38433  1.86400  5.22150  4.02796     42 i - - -
          2.68618  4.42225  2.77519  2.73123  3.46354  2.40513  3.72494  3.29354  2.67741  2.69355  4.24690  2.90347  2.73739  3.18146  2.89801  2.37887  2.77519  2.98518  4.58477  3.61503
          0.03041  3.90401  4.62635  0.61958  0.77255  0.48576  0.95510
     43   2.93897  4.36823  4.42963  3.96617  3.49475  4.09840  4.73316  1.73225  3.82235  2.06966  3.36228  4.19774  4.51614  4.14276  4.04989  3.49901  3.23705  1.08208  5.38923  4.14055     43 v - - -
          2.68618  4.42225  2.77519  2.73123  3.46354  2.40513  3.72494  3.29354  2.67741  2.69355  4.24690  2.90347  2.73739  3.18146  2.89801  2.37887  2.77519  2.98518  4.58477  3.61503
          0.03041  3.90401  4.62635  0.61958  0.77255  0.48576  0.95510
     44   1.15897  4.11506  3.38996  3.14743  4.14698  2.91976  4.19931  3.41230  3.18490  3.23317  4.12720  3.28805  3.67136  3.49890  3.46589  2.14410  2.69016  2.95746  5.54337  4.31474     44 a - - -
          2.68618  4.42225  2.77519  2.73123  3.46354  2.40513  3.72494  3.29354  2.67741  2.69355  4.24690  2.90347  2.73739  3.18146  2.89801  2.37887  2.77519  2.98518  4.58477  3.61503
          0.03041  3.90401  4.62635  0.61958  0.77255  0.48576  0.95510
     45   2.83289  4.36656  4.16907  3.83298  3.57294  3.75664  4.62919  2.04828  3.70125  2.25437  3.53311  4.01781  4.31525  4.05869  3.91074  3.26200  3.19358  0.98607  5.36277  4.09642     45 v - - -
          2.68618  4.42225  2.77519  2.73123  3.46354  2.40513  3.72494  3.29354  2.67741  2.69355  4.24690  2.90347  2.73739  3.18146  2.89801  2.37887  2.77519  2.98518  4.58477  3.61503
          0.03041  3.90401  4.62635  0.61958  0.77255  0.48576  0.95510
     46   0.96926  4.20753  3.49437  3.28689  4.08354  3.03127  4.30525  3.21376  3.30396  3.09394  4.12214  3.42862  3.77345  3.64219  3.55244  2.55748  2.83700  2.86271  5.50755  4.31125     46 a - - -
          2.68618  4.42225  2.77519  2.73123  3.46354  2.40513  3.72494  3.29354  2.67741  2.69355  4.24690  2.90347  2.73739  3.18146  2.89801  2.37887  2.77519  2.98518  4.58477  3.61503
          0.03041  3.90401  4.62635  0.61958  0.77255  0.48576  0.95510
     47   3.03887  4.38870  4.60003  4.07322  3.40691  4.33343  4.79141  1.59803  3.95207  1.76251  3.23022  4.33632  4.63008  4.21306  4.16734  3.69034  3.29278  1.23902  5.34708  4.15373     47 v - - -
          2.68618  4.42225  2.77519  2.73123  3.46354  2.40513  3.72494  3.29354  2.67741  2.69355  4.24690  2.90347  2.73739  3.18146  2.89801  2.37887  2.77519  2.98518  4.58477  3.61503
          0.03041  3.90401  4.62635  0.61958  0.77255  0.48576  0.95510
     48   2.33500  4.54638  3.14096  2.64560  4.07716  3.27006  3.72478  3.45116  2.40508  3.08523  3.92965  3.06357  3.78683  2.90747  1.95218  2.30156  2.54457  3.09707  5.32181  4.05568     48 r - - -
          2.68618  4.42225  2.77519  2.73123  3.46354  2.40513  3.72494  3.29354  2.67741  2.69355  4.24690  2.90347  2.73739  3.18146  2.89801  2.37887  2.77519  2.98518  4.58477  3.61503
          0.03041  3.90401  4.62635  0.61958  0.77255  0.48576  0.95510
     49   2.70390  4.47645  3.38415  3.28744  4.42962  0.68207  4.40599  4.03671  3.47302  3.68694  4.66277  3.54839  3.86861  3.79465  3.70580  2.87668  3.18758  3.55893  5.51665  4.53251     49 G - - -
          2.68618  4.42225  2.77519  2.73123  3.46354  2.40513  3.72494  3.29354  2.67741  2.69355  4.24690  2.90347  2.73739  3.18146  2.89801  2.37887  2.77519  2.98518  4.58477  3.61503
          0.03041  3.90401  4.62635  0.61958  0.77255  0.48576  0.95510
     50   3.02320  5.15677  0.87387  2.35421  4.53794  3.23431  3.95844  4.13323  3.04846  3.73587  4.71448  2.91224  3.88931  3.19751  3.56911  2.98187  3.36238  3.76900  5.70045  4.40540     50 d - - -
          2.68618  4.42225  2.77519  2.73123  3.46354  2.40513  3.72494  3.29354  2.67741  2.69355  4.24690  2.90347  2.73739  3.18146  2.89801  2.37887  2.77519  2.98518  4.58477  3.61503
          0.03041  3.90401  4.62635  0.61958  0.77255  0.48576  0.95510
     51   3.19045  4.64326  4.24016  3.87996  3.14745  4.02229  4.52579  2.35301  3.64741  0.83734  3.16021  4.15240  4.45210  4.00820  3.81840  3.59655  3.48319  2.39857  5.03838  3.76904     51 l - - -
          2.68618  4.42225  2.77519  2.73123  3.46354  2.40513  3.72494  3.29354  2.67741  2.69355  4.24690  2.90347  2.73739  3.18146  2.89801  2.37887  2.77519  2.98518  4.58477  3.61503
          0.03041  3.90401  4.62635  0.61958  0.77255  0.48576  0.95510
     52   0.96926  4.20753  3.49437  3.28689  4.08354  3.03127  4.30525  3.21376  3.30396  3.09394  4.12214  3.42862  3.77345  3.64219  3.55244  2.55748  2.83700  2.86271  5.50755  4.31125     52 a - - -
          2.68618  4.42225  2.77519  2.73123  3.46354  2.40513  3.72494  3.29354  2.67741  2.69355  4.24690  2.90347  2.73739  3.18146  2.89801  2.37887  2.77519  2.98518  4.58477  3.61503
          0.03041  3.90401  4.62635  0.61958  0.77255  0.48576  0.95510
     53   2.42940  4.27459  3.45577  3.20901  3.99641  3.11289  4.22397  3.12737  3.15261  2.98975  4.03810  3.41348  3.81905  3.54581  3.40990  2.63100  1.11958  2.81899  5.43144  4.21299     53 t - - -
          2.68618  4.42225  2.77519  2.73123  3.46354  2.40513  3.72494  3.29354  2.67741  2.69355  4.24690  2.90347  2.73739  3.18146  2.89801  2.37887  2.77519  2.98518  4.58477  3.61503
          0.03041  3.90401  4.62635  0.61958  0.77255  0.48576  0.95510
     54   2.83289  4.36656  4.16907  3.83298  3.57294  3.75664  4.62919  2.04828  3.70125  2.25437  3.53311  4.01781  4.31525  4.05869  3.91074  3.26200  3.19358  0.98607  5.36277  4.09642     54 v - - -
          2.68618  4.42225  2.77519  2.73123  3.46354  2.40513  3.72494  3.29354  2.67741  2.69355  4.24690  2.90347  2.73739  3.18146  2.89801  2.37887  2.77519  2.98518  4.58477  3.61503
          0.03041  3.90401  4.62635  0.61958  0.77255  0.48576  0.95510
     55   2.97907  5.09706  2.50042  0.98138  4.44717  3.29414  3.88341  3.90732  2.76787  3.51928  4.49170  2.95033  3.90016  3.09827  3.18014  2.95813  3.28347  3.58782  5.61280  4.33481     55 e - - -
          2.68618  4.42225  2.77519  2.73123  3.46354  2.40513  3.72494  3.29354  2.67741  2.69355  4.24690  2.90347  2.73739  3.18146  2.89801  2.37887  2.77519  2.98518  4.58477  3.61503
          0.03041  3.90401  4.62635  0.61958  0.77255  0.48576  0.95510
     56   2.97907  5.09706  2.50042  0.98138  4.44717  3.29414  3.88341  3.90732  2.76787  3.51928  4.49170  2.95033  3.90016  3.09827  3.18014  2.95813  3.28347  3.58782  5.61280  4.33481     56 e - - -
          2.68618  4.42225  2.77519  2.73123  3.46354  2.40513  3.72494  3.29354  2.67741  2.69355  4.24690  2.90347  2.73739  3.18146  2.89801  2.37887  2.77519  2.98518  4.58477  3.61503
          0.03041  3.90401  4.62635  0.61958  0.77255  0.48576  0.95510
     57   0.96926  4.20753  3.49437  3.28689  4.08354  3.03127  4.30525  3.21376  3.30396  3.09394  4.12214  3.42862  3.77345  3.64219  3.55244  2.55748  2.83700  2.86271  5.50755  4.31125     57 a - - -
          2.68618  4.42225  2.77519  2.73123  3.46354  2.40513  3.72494  3.29354  2.67741  2.69355  4.24690  2.90347  2.73739  3.18146  2.89801  2.37887  2.77519  2.98518  4.58477  3.61503
          0.03041  3.90401  4.62635  0.61958  0.77255  0.48576  0.95510
     58   2.23300  4.16423  3.74065  3.34761  3.70451  3.30396  4.23350  2.44621  3.27142  2.61191  3.64448  3.53612  3.92923  3.59559  3.53745  2.48346  2.82970  1.39540  5.26449  4.03518     58 v - - -
          2.68618  4.42225  2.77519  2.73123  3.46354  2.40513  3.72494  3.29354  2.67741  2.69355  4.24690  2.90347  2.73739  3.18146  2.89801  2.37887  2.77519  2.98518  4.58477  3.61503
          0.03041  3.90401  4.62635  0.61958  0.77255  0.48576  0.95510
     59   2.91267  5.44413  1.39448  1.67017  4.72985  3.18314  3.73646  4.23710  2.75795  3.75963  4.62448  2.65580  3.80825  2.90820  3.34665  2.80099  3.20405  3.82399  5.91519  4.42383     59 d - - -
          2.68618  4.42225  2.77519  2.73123  3.46354  2.40513  3.72494  3.29354  2.67741  2.69355  4.24690  2.90347  2.73739  3.18146  2.89801  2.37887  2.77519  2.98518  4.58477  3.61503
          0.03041  3.90401  4.62635  0.61958  0.77255  0.48576  0.95510
     60   3.03049  4.40551  4.57449  4.09745  3.42875  4.26165  4.82809  1.16453  3.95292  1.93598  3.26842  4.33545  4.61707  4.24468  4.16135  3.65706  3.30875  1.56489  5.38751  4.16913     60 i - - -
          2.68618  4.42225  2.77519  2.73123  3.46354  2.40513  3.72494  3.29354  2.67741  2.69355  4.24690  2.90347  2.73739  3.18146  2.89801  2.37887  2.77519  2.98518  4.58477  3.61503
          0.03041  3.90401  4.62635  0.61958  0.77255  0.48576  0.95510
     61   2.05077  4.21613  3.18198  3.02618  4.30452  1.21879  4.20109  3.68494  3.19143  3.42572  4.31134  3.24386  3.69069  3.49130  3.49041  2.45560  2.77785  3.17457  5.62282  4.41878     61 g - - -
          2.68618  4.42225  2.77519  2.73123  3.46354  2.40513  3.72494  3.29354  2.67741  2.69355  4.24690  2.90347  2.73739  3.18146  2.89801  2.37887  2.77519  2.98518  4.58477  3.61503
          0.03041  3.90401  4.62635  0.61958  0.77255  0.48576  0.95510
     62   2.97907  5.09706  2.50042  0.98138  4.44717  3.29414  3.88341  3.90732  2.76787  3.51928  4.49170  2.95033  3.90016  3.09827  3.18014  2.95813  3.28347  3.58782  5.61280  4.33481     62 e - - -
          2.68618  4.42225  2.77519  2.73123  3.46354  2.40513  3.72494  3.29354  2.67741  2.69355  4.24690  2.90347  2.73739  3.18146  2.89801  2.37887  2.77519  2.98518  4.58477  3.61503
          0.03041  3.90401  4.62635  0.61958  0.77255  0.48576  0.95510
     63   2.97907  5.09706  2.50042  0.98138  4.44717  3.29414  3.88341  3.90732  2.76787  3.51928  4.49170  2.95033  3.90016  3.09827  3.18014  2.95813  3.28347  3.58782  5.61280  4.33481     63 e - - -
          2.68618  4.42225  2.77519  2.73123  3.46354  2.40513  3.72494  3.29354  2.67741  2.69355  4.24690  2.90347  2.73739  3.18146  2.89801  2.37887  2.77519  2.98518  4.58477  3.61503
          0.03041  3.90401  4.62635  0.61958  0.77255  0.48576  0.95510
     64   2.40565  4.21497  3.61447  3.23029  3.79565  3.21334  4.18163  2.69041  3.12706  2.67349  3.73954  3.44106  3.86516  3.49166  3.40998  2.64053  1.49569  2.18195  5.34055  4.09889     64 t - - -
          2.68618  4.42225  2.77519  2.73123  3.46354  2.40513  3.72494  3.29354  2.67741  2.69355  4.24690  2.90347  2.73739  3.18146  2.89801  2.37887  2.77519  2.98518  4.58477  3.61503
          0.03041  3.90401  4.62635  0.61958  0.77255  0.48576  0.95510
     65   0.96926  4.20753  3.49437  3.28689  4.08354  3.03127  4.30525  3.21376  3.30396  3.09394  4.12214  3.42862  3.77345  3.64219  3.55244  2.55748  2.83700  2.86271  5.50755  4.31125     65 a - - -
          2.68618  4.42225  2.77519  2.73123  3.46354  2.40513  3.72494  3.29354  2.67741  2.69355  4.24690  2.90347  2.73739  3.18146  2.89801  2.37887  2.77519  2.98518  4.58477  3.61503
          0.03041  3.90401  4.62635  0.61958  0.77255  0.48576  0.95510
     66   2.99411  5.06261  3.40055  2.77104  4.48543  3.60807  3.59438  3.84645  1.63812  3.32017  4.20388  3.16942  3.99365  2.73941  1.38601  3.00550  3.17291  3.53969  5.38369  4.20969     66 r - - -
          2.68618  4.42225  2.77519  2.73123  3.46354  2.40513  3.72494  3.29354  2.67741  2.69355  4.24690  2.90347  2.73739  3.18146  2.89801  2.37887  2.77519  2.98518  4.58477  3.61503
          0.03041  3.90401  4.62635  0.61958  0.77255  0.48576  0.95510
     67   1.22120  4.12793  3.57411  3.25270  3.99421  3.02755  4.23081  2.97167  3.20518  2.93192  3.92712  3.38529  3.74828  3.53605  3.47963  2.47866  2.58505  2.51088  5.47726  4.25897     67 a - - -
          2.68618  4.42225  2.77519  2.73123  3.46354  2.40513  3.72494  3.29354  2.67741  2.69355  4.24690  2.90347  2.73739  3.18146  2.89801  2.37887  2.77519  2.98518  4.58477  3.61503
          0.03041  3.90401  4.62635  0.61958  0.77255  0.48576  0.95510
     68   2.63248  4.54114  3.26780  2.68462  3.73721  3.50323  3.68509  2.66882  2.04258  2.72761  3.63163  3.13235  3.88770  2.90205  2.46991  2.76021  2.85851  2.41852  5.08427  3.82952     68 k - - -
          2.68618  4.42225  2.77519  2.73123  3.46354  2.40513  3.72494  3.29354  2.67741  2.69355  4.24690  2.90347  2.73739  3.18146  2.89801  2.37887  2.77519  2.98518  4.58477  3.61503
          0.03041  3.90401  4.62635  0.61958  0.77255  0.48576  0.95510
     69   2.33027  4.25120  3.23356  3.05057  4.10757  2.98048  4.15966  3.63434  3.12646  3.35207  4.27538  3.27046  3.72183  3.47327  3.41168  1.04450  2.81272  3.16256  5.47750  4.19121     69 s - - -
          2.68620  4.42227  2.77522  2.73125  3.46356  2.40488  3.72497  3.29356  2.67743  2.69357  4.24692  2.90349  2.73742  3.18149  2.89803  2.37889  2.77522  2.98521  4.58479  3.61505
          0.22772  1.64062  4.62635  0.29065  1.37745  0.48576  0.95510
     70   2.79545  4.76934  3.27385  2.81185  4.28598  2.88162  3.76444  3.74285  2.23737  3.30112  4.19528  3.20313  3.91369  2.95377  1.24292  2.87095  3.08380  3.39870  5.36877  4.17587     71 r - - -
          2.68618  4.42225  2.77519  2.73123  3.46354  2.40513  3.72494  3.29354  2.67741  2.69355  4.24690  2.90347  2.73739  3.18146  2.89801  2.37887  2.77519  2.98518  4.58477  3.61503
          0.03041  3.90401  4.62635  0.61958  0.77255  0.48576  0.95510
     71   2.14561  4.58802  2.87845  2.51416  4.12041  3.21399  3.73826  3.52824  2.29875  3.15368  3.98734  2.75012  3.75944  2.92170  2.93646  1.91734  2.82436  3.15500  5.38941  4.08614     72 s - - -
          2.68618  4.42225  2.77519  2.73123  3.46354  2.40513  3.72494  3.29354  2.67741  2.69355  4.24690  2.90347  2.73739  3.18146  2.89801  2.37887  2.77519  2.98518  4.58477  3.61503
          0.03041  3.90401  4.62635  0.61958  0.77255  0.48576  0.95510
     72   2.83289  4.36656  4.16907  3.83298  3.57294  3.75664  4.62919  2.04828  3.70125  2.25437  3.53311  4.01781  4.31525  4.05869  3.91074  3.26200  3.19358  0.98607  5.36277  4.09642     73 v - - -
          2.68618  4.42225  2.77519  2.73123  3.46354  2.40513  3.72494  3.29354  2.67741  2.69355  4.24690  2.90347  2.73739  3.18146  2.89801  2.37887  2.77519  2.98518  4.58477  3.61503
          0.03041  3.90401  4.62635  0.61958  0.77255  0.48576  0.95510
     73   2.79351  4.93062  3.15749  2.60383  4.32783  3.48386  3.59690  3.71204  1.82521  3.23890  4.08476  3.05232  3.89593  2.74277  1.73233  2.41633  3.01074  3.38142  5.36930  4.12816     74 r - - -
          2.68618  4.42225  2.77519  2.73123  3.46354  2.40513  3.72494  3.29354  2.67741  2.69355  4.24690  2.90347  2.73739  3.18146  2.89801  2.37887  2.77519  2.98518  4.58477  3.61503
          0.03041  3.90401  4.62635  0.61958  0.77255  0.48576  0.95510
     74   2.33027  4.25120  3.23356  3.05057  4.10757  2.98048  4.15966  3.63434  3.12646  3.35207  4.27538  3.27046  3.72183  3.47327  3.41168  1.04450  2.81272  3.16256  5.47750  4.19121     75 s - - -
          2.68618  4.42225  2.77519  2.73123  3.46354  2.40513  3.72494  3.29354  2.67741  2.69355  4.24690  2.90347  2.73739  3.18146  2.89801  2.37887  2.77519  2.98518  4.58477  3.61503
          0.03041  3.90401  4.62635  0.61958  0.77255  0.48576  0.95510
     75   3.05561  4.46535  4.38075  3.99760  3.39527  4.10077  4.71974  1.03971  3.82635  1.97467  3.32553  4.23850  4.52880  4.17129  4.01930  3.59897  3.35414  1.84663  5.29274  4.03388     76 i - - -
          2.68618  4.42225  2.77519  2.73123  3.46354  2.40513  3.72494  3.29354  2.67741  2.69355  4.24690  2.90347  2.73739  3.18146  2.89801  2.37887  2.77519  2.98518  4.58477  3.61503
          0.03041  3.90401  4.62635  0.61958  0.77255  0.48576  0.95510
     76   2.83289  4.36656  4.16907  3.83298  3.57294  3.75664  4.62919  2.04828  3.70125  2.25437  3.53311  4.01781  4.31525  4.05869  3.91074  3.26200  3.19358  0.98607  5.36277  4.09642     77 v - - -
          2.68618  4.42225  2.77519  2.73123  3.46354  2.40513  3.72494  3.29354  2.67741  2.69355  4.24690  2.90347  2.73739  3.18146  2.89801  2.37887  2.77519  2.98518  4.58477  3.61503
          0.03041  3.90401  4.62635  0.61958  0.77255  0.48576  0.95510
     77   3.29825  4.69070  4.28196  4.00229  0.96151  3.98095  3.89089  2.81787  3.90849  2.18058  3.54326  4.05461  4.43871  4.06773  4.02043  3.56667  3.59933  2.81092  4.13033  2.49327     78 f - - -
          2.68618  4.42225  2.77519  2.73123  3.46354  2.40513  3.72494  3.29354  2.67741  2.69355  4.24690  2.90347  2.73739  3.18146  2.89801  2.37887  2.77519  2.98518  4.58477  3.61503
          0.03041  3.90401  4.62635  0.61958  0.77255  0.48576  0.95510
     78   0.96926  4.20753  3.49437  3.28689  4.08354  3.03127  4.30525  3.21376  3.30396  3.09394  4.12214  3.42862  3.77345  3.64219  3.55244  2.55748  2.83700  2.86271  5.50755  4.31125     79 a - - -
          2.68618  4.42225  2.77519  2.73123  3.46354  2.40513  3.72494  3.29354  2.67741  2.69355  4.24690  2.90347  2.73739  3.18146  2.89801  2.37887  2.77519  2.98518  4.58477  3.61503
          0.03041  3.90401  4.62635  0.61958  0.77255  0.48576  0.95510
     79   2.35505  4.35024  2.94952  2.74754  4.16578  3.00923  3.97861  3.69657  2.88730  3.36398  4.21921  2.70915  3.70806  3.22813  3.23697  1.30267  2.79581  3.21566  5.50491  4.18268     80 s - - -
          2.68618  4.42225  2.77519  2.73123  3.46354  2.40513  3.72494  3.29354  2.67741  2.69355  4.24690  2.90347  2.73739  3.18146  2.89801  2.37887  2.77519  2.98518  4.58477  3.61503
          0.03041  3.90401  4.62635  0.61958  0.77255  0.48576  0.95510
     80   2.79292  4.54527  3.40346  3.24687  4.23973  3.23099  4.32191  3.79302  3.30682  3.41653  4.46758  3.55050  0.77104  3.69464  3.54897  2.96135  3.23692  3.43483  5.41785  4.36075     81 p - - -
          2.68618  4.42225  2.77519  2.73123  3.46354  2.40513  3.72494  3.29354  2.67741  2.69355  4.24690  2.90347  2.73739  3.18146  2.89801  2.37887  2.77519  2.98518  4.58477  3.61503
          0.03041  3.90401  4.62635  0.61958  0.77255  0.48576  0.95510
     81   2.01188  1.64863  3.88186  3.52248  3.86562  2.95909  4.28500  3.05140  3.39293  2.94023  3.85910  3.47536  3.70113  3.68388  3.59501  2.16962  2.65090  2.68055  5.33167  4.13666     82 c - - -
          2.68618  4.42225  2.77519  2.73123  3.46354  2.40513  3.72494  3.29354  2.67741  2.69355  4.24690  2.90347  2.73739  3.18146  2.89801  2.37887  2.77519  2.98518  4.58477  3.61503
          0.03041  3.90401  4.62635  0.61958  0.77255  0.48576  0.95510
     82   2.66610  5.00008  1.79576  2.13069  4.32277  3.26274  3.64589  3.74837  2.51059  3.32983  4.14754  2.78195  3.29010  2.79586  3.01321  2.64482  2.77926  3.15142  5.54279  4.14865     83 d - - -
          2.68618  4.42225  2.77519  2.73123  3.46354  2.40513  3.72494  3.29354  2.67741  2.69355  4.24690  2.90347  2.73739  3.18146  2.89801  2.37887  2.77519  2.98518  4.58477  3.61503
          0.03041  3.90401  4.62635  0.61958  0.77255  0.48576  0.95510
     83   1.50268  4.21669  3.26835  2.97302  4.11728  3.00032  4.07728  3.42188  3.01290  3.16769  4.06314  3.22271  2.12306  3.34161  3.33831  2.45485  2.73473  2.99955  5.48192  4.25131     84 a - - -
          2.68618  4.42225  2.77519  2.73123  3.46354  2.40513  3.72494  3.29354  2.67741  2.69355  4.24690  2.90347  2.73739  3.18146  2.89801  2.37887  2.77519  2.98518  4.58477  3.61503
          0.03041  3.90401  4.62635  0.61958  0.77255  0.48576  0.95510
     84   2.93857  4.36819  4.42886  3.96562  3.49478  4.09743  4.73268  1.73319  3.82169  2.06997  3.36256  4.19707  4.51558  4.14227  4.04923  3.49817  3.23681  1.08190  5.38906  4.14020     85 v - - -
          2.68618  4.42225  2.77519  2.73123  3.46354  2.40513  3.72494  3.29354  2.67741  2.69355  4.24690  2.90347  2.73739  3.18146  2.89801  2.37887  2.77519  2.98518  4.58477  3.61503
          0.03041  3.90401  4.62635  0.61958  0.77255  0.48576  0.95510
     85   2.19469  4.48157  3.04930  2.61903  3.90932  3.25888  3.75604  3.28931  2.58286  2.74977  3.82249  3.05177  3.78150  2.66471  2.96419  1.90755  2.79797  2.96673  5.24498  3.95790     86 s - - -
          2.68618  4.42225  2.77519  2.73123  3.46354  2.40513  3.72494  3.29354  2.67741  2.69355  4.24690  2.90347  2.73739  3.18146  2.89801  2.37887  2.77519  2.98518  4.58477  3.61503
          0.03041  3.90401  4.62635  0.61958  0.77255  0.48576  0.95510
     86   0.96926  4.20753  3.49437  3.28689  4.08354  3.03127  4.30525  3.21376  3.30396  3.09394  4.12214  3.42862  3.77345  3.64219  3.55244  2.55748  2.83700  2.86271  5.50755  4.31125     87 a - - -
          2.68618  4.42225  2.77519  2.73123  3.46354  2.40513  3.72494  3.29354  2.67741  2.69355  4.24690  2.90347  2.73739  3.18146  2.89801  2.37887  2.77519  2.98518  4.58477  3.61503
          0.03041  3.90401  4.62635  0.61958  0.77255  0.48576  0.95510
     87   3.19045  4.64326  4.24016  3.87996  3.14745  4.02229  4.52579  2.35301  3.64741  0.83734  3.16021  4.15240  4.45210  4.00820  3.81840  3.59655  3.48319  2.39857  5.03838  3.76904     88 l - - -
          2.68618  4.42225  2.77519  2.73123  3.46354  2.40513  3.72494  3.29354  2.67741  2.69355  4.24690  2.90347  2.73739  3.18146  2.89801  2.37887  2.77519  2.98518  4.58477  3.61503
          0.03041  3.90401  4.62635  0.61958  0.77255  0.48576  0.95510
     88   1.11598  4.13692  3.36272  3.13644  4.20366  2.50692  4.21198  3.49716  3.20889  3.29154  4.17530  3.29137  3.67618  3.51105  3.49393  2.41195  2.71422  3.02375  5.56415  4.36538     89 a - - -
          2.68618  4.42225  2.77519  2.73123  3.46354  2.40513  3.72494  3.29354  2.67741  2.69355  4.24690  2.90347  2.73739  3.18146  2.89801  2.37887  2.77519  2.98518  4.58477  3.61503
          0.03041  3.90401  4.62635  0.61958  0.77255  0.48576  0.95510
     89   1.77814  4.21787  3.44490  2.97585  3.72417  2.59897  3.95873  2.88318  2.92553  2.50536  3.66385  3.27987  3.80333  3.25173  3.26279  2.58626  2.74437  2.33181  5.16802  3.93026     90 a - - -
          2.68618  4.42225  2.77519  2.73123  3.46354  2.40513  3.72494  3.29354  2.67741  2.69355  4.24690  2.90347  2.73739  3.18146  2.89801  2.37887  2.77519  2.98518  4.58477  3.61503
          0.03041  3.90401  4.62635  0.61958  0.77255  0.48576  0.95510
     90   2.84631  5.35639  1.47422  1.87427  4.60097  3.21022  3.18538  4.13035  2.64550  3.64070  4.47792  2.67413  3.79628  2.85039  3.20040  2.75237  3.12023  3.72467  5.79414  4.31777     91 d - - -
          2.68618  4.42225  2.77519  2.73123  3.46354  2.40513  3.72494  3.29354  2.67741  2.69355  4.24690  2.90347  2.73739  3.18146  2.89801  2.37887  2.77519  2.98518  4.58477  3.61503
          0.03041  3.90401  4.62635  0.61958  0.77255  0.48576  0.95510
     91   2.60601  4.38827  3.46207  2.94970  3.49922  3.50269  3.91951  2.51396  2.83489  2.35018  2.99285  3.33753  2.11101  3.20636  3.17040  2.81632  2.88989  2.50930  5.05633  3.79691     92 p - - -
          2.68618  4.42225  2.77519  2.73123  3.46354  2.40513  3.72494  3.29354  2.67741  2.69355  4.24690  2.90347  2.73739  3.18146  2.89801  2.37887  2.77519  2.98518  4.58477  3.61503
          0.03041  3.90401  4.62635  0.61958  0.77255  0.48576  0.95510
     92   2.43171  4.91723  2.48776  2.30691  4.22585  3.07985  3.58723  3.66460  2.35974  3.22182  4.01878  2.84080  3.76283  2.31063  2.59332  2.59754  2.70014  3.29786  5.41888  4.05439     93 e - - -
          2.68618  4.42225  2.77519  2.73123  3.46354  2.40513  3.72494  3.29354  2.67741  2.69355  4.24690  2.90347  2.73739  3.18146  2.89801  2.37887  2.77519  2.98518  4.58477  3.61503
          0.03041  3.90401  4.62635  0.61958  0.77255  0.48576  0.95510
     93   2.67356  4.40860  4.25977  3.70068  3.18117  4.09137  4.42142  2.02008  3.56590  1.26753  2.67032  4.00978  4.39598  3.82050  3.79491  3.40508  3.18858  2.10054  5.05716  3.91230     94 l - - -
          2.68618  4.42225  2.77519  2.73123  3.46354  2.40513  3.72494  3.29354  2.67741  2.69355  4.24690  2.90347  2.73739  3.18146  2.89801  2.37887  2.77519  2.98518  4.58477  3.61503
          0.03041  3.90401  4.62635  0.61958  0.77255  0.48576  0.95510
     94   2.95713  4.39698  4.36979  3.89598  3.38766  4.09123  4.63422  1.90470  3.73015  1.76255  3.28353  4.14669  4.48938  4.05357  3.95345  3.48350  3.24437  1.19000  5.27398  4.02112     95 v - - -
          2.68618  4.42225  2.77519  2.73123  3.46354  2.40513  3.72494  3.29354  2.67741  2.69355  4.24690  2.90347  2.73739  3.18146  2.89801  2.37887  2.77519  2.98518  4.58477  3.61503
          0.03041  3.90401  4.62635  0.61958  0.77255  0.48576  0.95510
     95   2.58879  4.60037  2.83240  2.36151  4.00433  1.78194  3.79393  3.37273  2.63341  2.73099  3.96045  3.01366  3.81464  3.01277  3.01212  2.67969  2.90782  3.05722  5.33515  4.02952     96 g - - -
          2.68618  4.42225  2.77519  2.73123  3.46354  2.40513  3.72494  3.29354  2.67741  2.69355  4.24690  2.90347  2.73739  3.18146  2.89801  2.37887  2.77519  2.98518  4.58477  3.61503
          0.03041  3.90401  4.62635  0.61958  0.77255  0.48576  0.95510
     96   2.46690  4.59083  2.72970  2.46413  4.28128  2.80830  3.79199  3.73252  2.66410  3.33251  4.15148  1.94004  3.16480  2.97341  3.10290  2.15490  2.82880  3.29126  5.53961  4.20898     97 n - - -
          2.68619  4.42226  2.77521  2.73124  3.46355  2.40514  3.72495  3.29355  2.67742  2.69356  4.24691  2.90348  2.73741  3.18147  2.89802  2.37875  2.77521  2.98519  4.58478  3.61504
          0.11085  2.25450        *  0.40007  1.10949  0.00000        *
//
HMMER3/f [3.1b2 | February 2015]
NAME  H_marine.ACI
LENG  94
ALPH  amino
RF    no
MM    no
CONS  yes
CS    no
MAP   yes
DATE  Fri Nov 20 00:35:03 2020
NSEQ  141
EFFN  0.623932
CKSUM 1426936421
STATS LOCAL MSV       -9.5192  0.71832
STATS LOCAL VITERBI   -9.9128  0.71832
STATS LOCAL FORWARD   -3.9472  0.71832
HMM          A        C        D        E        F        G        H        I        K        L        M        N        P        Q        R        S        T        V        W        Y   
            m->m     m->i     m->d     i->m     i->i     d->m     d->d
  COMPO   2.16220  4.43069  3.04204  2.76004  3.69804  2.60479  3.80922  2.64076  2.79644  2.50675  3.55800  3.30608  3.49026  3.34492  3.06069  2.76672  2.85590  2.28289  4.97479  3.90024
          2.68618  4.42225  2.77519  2.73123  3.46354  2.40513  3.72494  3.29354  2.67741  2.69355  4.24690  2.90347  2.73739  3.18146  2.89801  2.37887  2.77519  2.98518  4.58477  3.61503
          0.12035  3.96056  2.36085  0.61958  0.77255  0.00000        *
      1   2.53969  4.21890  3.47866  2.75830  3.26444  3.45172  3.79331  2.55224  2.84179  2.33536  2.46068  3.29921  3.71198  3.15016  3.17230  2.77372  2.77246  2.40804  4.80532  3.43810      1 l - - -
          2.68618  4.42225  2.77519  2.73123  3.46354  2.40513  3.72494  3.29354  2.67741  2.69355  4.24690  2.90347  2.73739  3.18146  2.89801  2.37887  2.77519  2.98518  4.58477  3.61503
          0.03143  3.87163  4.59398  0.61958  0.77255  0.45967  0.99830
      2   2.55520  4.60610  3.05521  2.54318  3.87554  2.31374  3.66584  3.26798  2.45010  2.90727  3.18898  3.02025  3.68614  2.63072  2.70073  2.63649  2.82207  2.97346  5.18510  3.89613      2 g - - -
          2.68618  4.42225  2.77519  2.73123  3.46354  2.40513  3.72494  3.29354  2.67741  2.69355  4.24690  2.90347  2.73739  3.18146  2.89801  2.37887  2.77519  2.98518  4.58477  3.61503
          0.02916  3.94540  4.66775  0.61958  0.77255  0.50065  0.93174
      3   2.87553  5.38831  1.98714  1.31704  4.66599  3.22516  3.71351  4.16547  2.66373  3.67779  4.52022  2.69114  3.81721  2.72828  3.21163  2.77925  3.15198  3.75884  5.84394  4.37184      3 e - - -
          2.68618  4.42225  2.77519  2.73123  3.46354  2.40513  3.72494  3.29354  2.67741  2.69355  4.24690  2.90347  2.73739  3.18146  2.89801  2.37887  2.77519  2.98518  4.58477  3.61503
          0.02916  3.94540  4.66775  0.61958  0.77255  0.50065  0.93174
      4   1.06200  4.15908  3.43885  3.19854  4.09384  2.98539  4.22852  3.29197  3.20578  3.16062  4.10326  3.34291  3.72827  3.54074  3.47589  2.40094  2.74839  2.89234  5.51339  4.27882      4 a - - -
          2.68618  4.42225  2.77519  2.73123  3.46354  2.40513  3.72494  3.29354  2.67741  2.69355  4.24690  2.90347  2.73739  3.18146  2.89801  2.37887  2.77519  2.98518  4.58477  3.61503
          0.03136  3.94540  4.46274  0.61958  0.77255  0.50065  0.93174
      5   2.92659  4.42306  4.13914  3.58880  2.93769  3.97147  4.11848  2.33294  3.35360  1.15842  3.09841  3.77442  4.30486  3.67286  3.56362  3.29002  3.16286  2.39224  4.23807  3.32230      5 l - - -
          2.68618  4.42225  2.77519  2.73123  3.46354  2.40513  3.72494  3.29354  2.67741  2.69355  4.24690  2.90347  2.73739  3.18146  2.89801  2.37887  2.77519  2.98518  4.58477  3.61503
          0.02922  3.94326  4.66561  0.61958  0.77255  0.50272  0.92857
      6   2.75434  4.52267  3.44260  3.35104  4.49188  0.62778  4.46691  4.10878  3.54194  3.75402  4.73041  3.60688  3.91608  3.86050  3.77014  2.92830  3.24108  3.62344  5.56825  4.59620      6 G - - -
          2.68618  4.42225  2.77519  2.73123  3.46354  2.40513  3.72494  3.29354  2.67741  2.69355  4.24690  2.90347  2.73739  3.18146  2.89801  2.37887  2.77519  2.98518  4.58477  3.61503
          0.02922  3.94326  4.66561  0.61958  0.77255  0.48229  0.96069
      7   3.10790  4.57375  4.35385  3.83924  3.10491  4.17463  4.50699  2.24653  3.60467  1.47879  1.52311  4.13391  4.49382  3.91384  3.80376  3.54269  3.36012  2.30348  5.05856  3.85899      7 l - - -
          2.68618  4.42225  2.77519  2.73123  3.46354  2.40513  3.72494  3.29354  2.67741  2.69355  4.24690  2.90347  2.73739  3.18146  2.89801  2.37887  2.77519  2.98518  4.58477  3.61503
          0.02884  3.95614  4.67848  0.61958  0.77255  0.49015  0.94812
      8   3.05707  4.38958  4.70367  4.19672  3.44026  4.37641  4.90647  1.38156  4.08945  2.01606  3.31806  4.43024  4.68952  4.34663  4.29591  3.75138  3.32029  1.20097  5.43976  4.23009      8 v - - -
          2.68618  4.42225  2.77519  2.73123  3.46354  2.40513  3.72494  3.29354  2.67741  2.69355  4.24690  2.90347  2.73739  3.18146  2.89801  2.37887  2.77519  2.98518  4.58477  3.61503
          0.02884  3.95614  4.67848  0.61958  0.77255  0.49015  0.94812
      9   3.02547  5.15242  2.52473  0.91208  4.50932  3.32887  3.92339  3.97987  2.81452  3.58373  4.55445  2.98220  3.93753  3.13754  3.23175  2.99960  3.33047  3.65523  5.66516  4.38787      9 e - - -
          2.68618  4.42225  2.77519  2.73123  3.46354  2.40513  3.72494  3.29354  2.67741  2.69355  4.24690  2.90347  2.73739  3.18146  2.89801  2.37887  2.77519  2.98518  4.58477  3.61503
          0.02884  3.95614  4.67848  0.61958  0.77255  0.49015  0.94812
     10   2.28947  2.62139  3.86851  3.45075  3.82677  3.09708  4.25735  2.89968  3.32057  2.83347  3.79618  3.50908  3.79480  3.63068  3.55811  2.53406  1.44070  2.59038  5.31086  4.11180     10 t - - -
          2.68618  4.42225  2.77519  2.73123  3.46354  2.40513  3.72494  3.29354  2.67741  2.69355  4.24690  2.90347  2.73739  3.18146  2.89801  2.37887  2.77519  2.98518  4.58477  3.61503
          0.02884  3.95614  4.67848  0.61958  0.77255  0.49015  0.94812
     11   2.76983  4.90245  3.22733  2.60319  4.06866  3.52697  3.59467  3.58153  1.69851  3.13567  3.59014  3.06383  3.90073  2.74218  1.86473  2.76732  2.97346  3.27464  5.31139  4.05385     11 k - - -
          2.68618  4.42225  2.77519  2.73123  3.46354  2.40513  3.72494  3.29354  2.67741  2.69355  4.24690  2.90347  2.73739  3.18146  2.89801  2.37887  2.77519  2.98518  4.58477  3.61503
          0.02884  3.95614  4.67848  0.61958  0.77255  0.49015  0.94812
     12   2.77129  4.53811  3.46216  3.37236  4.51253  0.61094  4.48724  4.13276  3.56499  3.77633  4.75297  3.62648  3.93193  3.88255  3.79158  2.94565  3.25904  3.64494  5.58530  4.61735     12 G - - -
          2.68618  4.42225  2.77519  2.73123  3.46354  2.40513  3.72494  3.29354  2.67741  2.69355  4.24690  2.90347  2.73739  3.18146  2.89801  2.37887  2.77519  2.98518  4.58477  3.61503
          0.02884  3.95614  4.67848  0.61958  0.77255  0.49015  0.94812
     13   3.25803  4.65928  4.52919  4.05862  2.75305  4.32751  4.53796  2.24943  3.88752  0.87620  2.97453  4.31281  4.61625  4.10029  4.05315  3.73110  3.50757  2.34362  4.89796  3.56192     13 l - - -
          2.68618  4.42225  2.77519  2.73123  3.46354  2.40513  3.72494  3.29354  2.67741  2.69355  4.24690  2.90347  2.73739  3.18146  2.89801  2.37887  2.77519  2.98518  4.58477  3.61503
          0.02884  3.95614  4.67848  0.61958  0.77255  0.49015  0.94812
     14   2.95443  4.38645  4.46365  4.01331  3.53188  4.10368  4.77473  1.77407  3.86528  2.11356  3.40524  4.23009  4.53676  4.19028  4.08732  3.51425  3.25965  1.01652  5.42642  4.17079     14 v - - -
          2.68618  4.42225  2.77519  2.73123  3.46354  2.40513  3.72494  3.29354  2.67741  2.69355  4.24690  2.90347  2.73739  3.18146  2.89801  2.37887  2.77519  2.98518  4.58477  3.61503
          0.02884  3.95614  4.67848  0.61958  0.77255  0.49015  0.94812
     15   1.19298  4.13530  3.36990  3.12380  4.26083  2.24692  4.21117  3.62028  3.21086  3.36029  4.20314  3.27692  3.66989  3.49480  3.51341  2.31483  2.69236  3.09766  5.61747  4.40603     15 a - - -
          2.68618  4.42225  2.77519  2.73123  3.46354  2.40513  3.72494  3.29354  2.67741  2.69355  4.24690  2.90347  2.73739  3.18146  2.89801  2.37887  2.77519  2.98518  4.58477  3.61503
          0.02884  3.95614  4.67848  0.61958  0.77255  0.49015  0.94812
     16   3.00160  4.51429  4.21124  3.70457  3.17142  4.03739  4.42196  2.26950  3.46980  1.61804  1.54172  4.00004  4.40107  3.81081  3.68556  3.39988  3.18292  2.28498  5.07134  3.87118     16 m - - -
          2.68618  4.42225  2.77519  2.73123  3.46354  2.40513  3.72494  3.29354  2.67741  2.69355  4.24690  2.90347  2.73739  3.18146  2.89801  2.37887  2.77519  2.98518  4.58477  3.61503
          0.02884  3.95614  4.67848  0.61958  0.77255  0.49015  0.94812
     17   3.06394  4.43984  4.60419  4.14474  3.43935  4.28027  4.86354  1.07810  3.98707  1.94788  3.29048  4.37304  4.64580  4.28732  4.18728  3.68900  3.34720  1.64903  5.40639  4.17722     17 i - - -
          2.68618  4.42225  2.77519  2.73123  3.46354  2.40513  3.72494  3.29354  2.67741  2.69355  4.24690  2.90347  2.73739  3.18146  2.89801  2.37887  2.77519  2.98518  4.58477  3.61503
          0.02884  3.95614  4.67848  0.61958  0.77255  0.49015  0.94812
     18   3.02547  5.15242  2.52473  0.91208  4.50932  3.32887  3.92339  3.97987  2.81452  3.58373  4.55445  2.98220  3.93753  3.13754  3.23175  2.99960  3.33047  3.65523  5.66516  4.38787     18 e - - -
          2.68618  4.42225  2.77519  2.73123  3.46354  2.40513  3.72494  3.29354  2.67741  2.69355  4.24690  2.90347  2.73739  3.18146  2.89801  2.37887  2.77519  2.98518  4.58477  3.61503
          0.02884  3.95614  4.67848  0.61958  0.77255  0.49015  0.94812
     19   0.89962  4.23498  3.54850  3.34408  4.13658  3.05719  4.35611  3.27470  3.36250  3.15240  4.17539  3.47224  3.80436  3.69609  3.60702  2.58473  2.86789  2.91462  5.55539  4.36505     19 a - - -
          2.68618  4.42225  2.77519  2.73123  3.46354  2.40513  3.72494  3.29354  2.67741  2.69355  4.24690  2.90347  2.73739  3.18146  2.89801  2.37887  2.77519  2.98518  4.58477  3.61503
          0.02884  3.95614  4.67848  0.61958  0.77255  0.49015  0.94812
     20   1.17983  4.11709  3.43901  3.15215  4.21812  2.72060  4.20047  3.56052  3.19432  3.30569  4.14673  3.29108  3.66832  3.48532  3.49364  2.15050  2.52116  3.05419  5.58034  4.37636     20 a - - -
          2.68618  4.42225  2.77519  2.73123  3.46354  2.40513  3.72494  3.29354  2.67741  2.69355  4.24690  2.90347  2.73739  3.18146  2.89801  2.37887  2.77519  2.98518  4.58477  3.61503
          0.02884  3.95614  4.67848  0.61958  0.77255  0.49015  0.94812
     21   3.08061  5.22032  0.80510  2.38967  4.60883  3.27506  4.00642  4.21629  3.10663  3.80990  4.79020  2.95010  3.93381  3.24597  3.63392  3.03380  3.42110  3.84670  5.76110  4.46841     21 d - - -
          2.68618  4.42225  2.77519  2.73123  3.46354  2.40513  3.72494  3.29354  2.67741  2.69355  4.24690  2.90347  2.73739  3.18146  2.89801  2.37887  2.77519  2.98518  4.58477  3.61503
          0.02884  3.95614  4.67848  0.61958  0.77255  0.49015  0.94812
     22   1.10032  4.15195  3.45841  3.18533  4.10062  2.99261  4.20769  3.26919  3.17405  3.14123  4.06621  3.33582  3.72584  3.50944  3.45184  2.41238  2.63628  2.87224  5.50630  4.29234     22 a - - -
          2.68618  4.42225  2.77519  2.73123  3.46354  2.40513  3.72494  3.29354  2.67741  2.69355  4.24690  2.90347  2.73739  3.18146  2.89801  2.37887  2.77519  2.98518  4.58477  3.61503
          0.02884  3.95614  4.67848  0.61958  0.77255  0.48303  0.95949
     23   2.45665  4.37928  3.89893  3.45624  3.37630  3.66620  4.27551  2.42067  3.28238  2.02460  1.57684  3.72677  4.16434  3.64359  3.52594  3.05993  3.06570  2.33687  5.12535  3.91566     23 m - - -
          2.68618  4.42225  2.77519  2.73123  3.46354  2.40513  3.72494  3.29354  2.67741  2.69355  4.24690  2.90347  2.73739  3.18146  2.89801  2.37887  2.77519  2.98518  4.58477  3.61503
          0.02871  3.96056  4.68291  0.61958  0.77255  0.48576  0.95510
     24   2.94291  4.40186  4.37568  3.94460  3.49043  4.03581  4.69538  1.91605  3.77661  2.01220  3.40552  4.16364  4.48905  4.12093  3.99513  3.45929  3.25454  1.03337  5.35947  4.08334     24 v - - -
          2.68618  4.42225  2.77519  2.73123  3.46354  2.40513  3.72494  3.29354  2.67741  2.69355  4.24690  2.90347  2.73739  3.18146  2.89801  2.37887  2.77519  2.98518  4.58477  3.61503
          0.02871  3.96056  4.68291  0.61958  0.77255  0.48576  0.95510
     25   3.05357  5.01981  3.23536  2.84097  4.42637  3.53303  3.80972  3.86127  0.92390  3.40740  4.36459  3.26139  4.02755  2.99655  2.45080  3.09007  3.30054  3.56425  5.44522  4.27086     25 k - - -
          2.68618  4.42225  2.77519  2.73123  3.46354  2.40513  3.72494  3.29354  2.67741  2.69355  4.24690  2.90347  2.73739  3.18146  2.89801  2.37887  2.77519  2.98518  4.58477  3.61503
          0.02871  3.96056  4.68291  0.61958  0.77255  0.48576  0.95510
     26   1.26606  4.12355  3.47441  3.14927  4.16773  2.83149  4.17697  3.48873  3.16286  3.24625  4.09266  3.29789  3.67969  3.46034  3.46709  2.20530  2.22201  3.01052  5.53620  4.33068     26 a - - -
          2.68618  4.42225  2.77519  2.73123  3.46354  2.40513  3.72494  3.29354  2.67741  2.69355  4.24690  2.90347  2.73739  3.18146  2.89801  2.37887  2.77519  2.98518  4.58477  3.61503
          0.02871  3.96056  4.68291  0.61958  0.77255  0.48576  0.95510
     27   1.01076  4.16068  3.46604  3.24678  4.15200  2.97596  4.28143  3.34197  3.27260  3.21754  4.16171  3.36874  3.73280  3.59702  3.53540  2.38475  2.75717  2.92640  5.57747  4.34339     27 a - - -
          2.68618  4.42225  2.77519  2.73123  3.46354  2.40513  3.72494  3.29354  2.67741  2.69355  4.24690  2.90347  2.73739  3.18146  2.89801  2.37887  2.77519  2.98518  4.58477  3.61503
          0.02871  3.96056  4.68291  0.61958  0.77255  0.48576  0.95510
     28   2.80902  5.06025  2.67605  2.39795  4.41260  3.36175  3.67256  3.87767  1.86289  3.41234  4.25924  1.77297  3.86800  2.80784  2.64919  2.79282  3.06401  3.51505  5.53462  4.19904     28 n - - -
          2.68618  4.42225  2.77519  2.73123  3.46354  2.40513  3.72494  3.29354  2.67741  2.69355  4.24690  2.90347  2.73739  3.18146  2.89801  2.37887  2.77519  2.98518  4.58477  3.61503
          0.02871  3.96056  4.68291  0.61958  0.77255  0.48576  0.95510
     29   2.87780  4.39653  4.24672  3.91302  3.61533  3.81440  4.69978  2.04877  3.78213  2.28738  3.56756  4.08857  4.37033  4.13579  3.98607  3.32382  3.23741  0.92080  5.41449  4.15137     29 v - - -
          2.68618  4.42225  2.77519  2.73123  3.46354  2.40513  3.72494  3.29354  2.67741  2.69355  4.24690  2.90347  2.73739  3.18146  2.89801  2.37887  2.77519  2.98518  4.58477  3.61503
          0.02871  3.96056  4.68291  0.61958  0.77255  0.48576  0.95510
     30   2.59270  4.61385  3.08179  2.50026  3.83166  3.43559  3.52725  3.21877  2.37842  2.86369  3.71379  2.96940  3.83361  2.77894  2.65438  2.63755  2.19883  2.58789  5.14653  3.86144     30 t - - -
          2.68618  4.42225  2.77519  2.73123  3.46354  2.40513  3.72494  3.29354  2.67741  2.69355  4.24690  2.90347  2.73739  3.18146  2.89801  2.37887  2.77519  2.98518  4.58477  3.61503
          0.02871  3.96056  4.68291  0.61958  0.77255  0.48576  0.95510
     31   3.17438  4.56623  4.51536  3.99588  2.39109  4.28871  4.38074  2.26385  3.84965  1.00713  2.96130  4.22437  4.55086  4.02024  4.01172  3.63216  3.40642  2.36030  4.73761  3.36929     31 l - - -
          2.68618  4.42225  2.77519  2.73123  3.46354  2.40513  3.72494  3.29354  2.67741  2.69355  4.24690  2.90347  2.73739  3.18146  2.89801  2.37887  2.77519  2.98518  4.58477  3.61503
          0.02871  3.96056  4.68291  0.61958  0.77255  0.48576  0.95510
     32   2.99567  4.39104  4.54755  4.07544  3.53291  4.20596  4.82958  1.68088  3.93923  2.08742  3.38188  4.30273  4.59781  4.24652  4.16025  3.60369  3.28526  1.03024  5.44818  4.20990     32 v - - -
          2.68618  4.42225  2.77519  2.73123  3.46354  2.40513  3.72494  3.29354  2.67741  2.69355  4.24690  2.90347  2.73739  3.18146  2.89801  2.37887  2.77519  2.98518  4.58477  3.61503
          0.02871  3.96056  4.68291  0.61958  0.77255  0.48576  0.95510
     33   2.26262  4.24069  3.13327  2.99494  4.35254  1.17286  4.20344  3.82363  3.19207  3.52265  4.37637  3.22280  3.70096  3.48565  3.50128  2.25559  2.78223  3.26301  5.68292  4.43442     33 g - - -
          2.68618  4.42225  2.77519  2.73123  3.46354  2.40513  3.72494  3.29354  2.67741  2.69355  4.24690  2.90347  2.73739  3.18146  2.89801  2.37887  2.77519  2.98518  4.58477  3.61503
          0.02871  3.96056  4.68291  0.61958  0.77255  0.48576  0.95510
     34   3.45088  4.78008  4.38394  4.00248  1.97764  4.20904  3.45067  3.31865  3.77796  2.70797  3.90043  3.91345  4.54418  3.91417  3.88799  3.57835  3.67547  3.19755  1.64128  1.43010     34 y - - -
          2.68618  4.42225  2.77519  2.73123  3.46354  2.40513  3.72494  3.29354  2.67741  2.69355  4.24690  2.90347  2.73739  3.18146  2.89801  2.37887  2.77519  2.98518  4.58477  3.61503
          0.02871  3.96056  4.68291  0.61958  0.77255  0.48576  0.95510
     35   2.86553  5.23236  2.40970  1.36296  4.51613  3.30392  3.70377  3.99051  2.49057  3.51310  4.37732  2.80213  3.85396  2.38797  2.91618  2.80690  3.12714  3.62539  5.67533  4.28236     35 e - - -
          2.68618  4.42225  2.77519  2.73123  3.46354  2.40513  3.72494  3.29354  2.67741  2.69355  4.24690  2.90347  2.73739  3.18146  2.89801  2.37887  2.77519  2.98518  4.58477  3.61503
          0.02871  3.96056  4.68291  0.61958  0.77255  0.48576  0.95510
     36   3.00230  5.03851  3.21240  2.76860  4.43803  3.54143  3.71770  3.85530  1.03888  3.37446  4.29750  3.18952  4.00496  2.88528  2.28328  3.02519  3.22981  3.54850  5.43824  4.23627     36 k - - -
          2.68618  4.42225  2.77520  2.73123  3.46354  2.40513  3.72495  3.29354  2.67738  2.69355  4.24690  2.90347  2.73740  3.18146  2.89801  2.37887  2.77520  2.98518  4.58477  3.61503
          0.04226  3.43797  4.68291  0.56767  0.83666  0.48576  0.95510
     37   3.07041  4.41034  4.70552  4.21571  3.49905  4.36749  4.93746  1.17026  4.09045  1.99619  3.31607  4.44455  4.69652  4.36298  4.29322  3.75766  3.34122  1.41026  5.46778  4.26225     38 i - - -
          2.68618  4.42225  2.77519  2.73123  3.46354  2.40513  3.72494  3.29354  2.67741  2.69355  4.24690  2.90347  2.73739  3.18146  2.89801  2.37887  2.77519  2.98518  4.58477  3.61503
          0.02871  3.96056  4.68291  0.61958  0.77255  0.48576  0.95510
     38   2.77987  5.02760  1.60357  2.28839  4.58964  1.72536  3.85690  4.10166  2.86522  3.67274  4.53158  2.83039  3.82216  3.04814  3.39622  2.76310  3.12436  3.66326  5.79049  4.41258     39 d - - -
          2.68618  4.42225  2.77519  2.73123  3.46354  2.40513  3.72494  3.29354  2.67741  2.69355  4.24690  2.90347  2.73739  3.18146  2.89801  2.37887  2.77519  2.98518  4.58477  3.61503
          0.02871  3.96056  4.68291  0.61958  0.77255  0.48576  0.95510
     39   1.17673  4.12636  3.40361  3.13914  4.24881  2.65000  4.20870  3.62206  3.20750  3.34992  4.18677  3.28345  3.66744  3.49264  3.50913  2.04943  2.68352  3.09619  5.60565  4.39656     40 a - - -
          2.68618  4.42225  2.77519  2.73123  3.46354  2.40513  3.72494  3.29354  2.67741  2.69355  4.24690  2.90347  2.73739  3.18146  2.89801  2.37887  2.77519  2.98518  4.58477  3.61503
          0.02871  3.96056  4.68291  0.61958  0.77255  0.48576  0.95510
     40   2.46860  4.39662  3.29108  3.18353  4.40757  0.82468  4.34999  3.92027  3.37485  3.61512  4.54972  3.42351  3.82796  3.68717  3.64178  2.69563  3.02013  3.41782  5.62511  4.50714     41 g - - -
          2.68618  4.42225  2.77519  2.73123  3.46354  2.40513  3.72494  3.29354  2.67741  2.69355  4.24690  2.90347  2.73739  3.18146  2.89801  2.37887  2.77519  2.98518  4.58477  3.61503
          0.02871  3.96056  4.68291  0.61958  0.77255  0.48576  0.95510
     41   3.08616  4.49879  4.29599  3.79963  2.11565  4.08333  3.77520  2.67546  3.66648  1.50139  3.31065  3.90764  4.39939  3.81896  3.82789  3.39749  3.31191  2.63224  4.07697  1.84359     42 l - - -
          2.68618  4.42225  2.77519  2.73123  3.46354  2.40513  3.72494  3.29354  2.67741  2.69355  4.24690  2.90347  2.73739  3.18146  2.89801  2.37887  2.77519  2.98518  4.58477  3.61503
          0.02871  3.96056  4.68291  0.61958  0.77255  0.48576  0.95510
     42   2.76022  3.93097  4.38747  3.95420  3.62363  3.77180  4.68044  1.97995  3.79899  2.30686  3.52988  4.07121  4.32554  4.11570  4.00503  3.21187  3.11960  0.99999  5.40939  4.16460     43 v - - -
          2.68618  4.42225  2.77519  2.73123  3.46354  2.40513  3.72494  3.29354  2.67741  2.69355  4.24690  2.90347  2.73739  3.18146  2.89801  2.37887  2.77519  2.98518  4.58477  3.61503
          0.02871  3.96056  4.68291  0.61958  0.77255  0.48576  0.95510
     43   2.46152  4.30659  3.50772  3.26442  4.04804  3.14280  4.27484  3.18595  3.20913  3.04631  4.09159  3.45928  3.85368  3.59966  3.46326  2.66382  1.03092  2.87147  5.47810  4.26483     44 t - - -
          2.68618  4.42225  2.77519  2.73123  3.46354  2.40513  3.72494  3.29354  2.67741  2.69355  4.24690  2.90347  2.73739  3.18146  2.89801  2.37887  2.77519  2.98518  4.58477  3.61503
          0.02871  3.96056  4.68291  0.61958  0.77255  0.48576  0.95510
     44   1.25317  3.98447  3.71898  3.28207  3.89264  3.12298  4.19466  2.77160  3.18589  2.85443  3.82050  3.43388  3.80059  3.50884  3.47320  2.51294  2.62912  2.50044  5.37180  4.15712     45 a - - -
          2.68618  4.42225  2.77519  2.73123  3.46354  2.40513  3.72494  3.29354  2.67741  2.69355  4.24690  2.90347  2.73739  3.18146  2.89801  2.37887  2.77519  2.98518  4.58477  3.61503
          0.02871  3.96056  4.68291  0.61958  0.77255  0.48576  0.95510
     45   3.13757  4.46953  4.71731  4.17555  3.30000  4.44039  4.83571  1.20360  4.03240  1.63809  2.88762  4.43804  4.69053  4.25784  4.21653  3.79401  3.37914  1.77753  5.29944  4.14782     46 i - - -
          2.68618  4.42225  2.77519  2.73123  3.46354  2.40513  3.72494  3.29354  2.67741  2.69355  4.24690  2.90347  2.73739  3.18146  2.89801  2.37887  2.77519  2.98518  4.58477  3.61503
          0.02871  3.96056  4.68291  0.61958  0.77255  0.48576  0.95510
     46   2.86326  4.06727  4.47223  3.99047  3.57145  3.99066  4.72491  1.81834  3.84440  2.19963  3.44270  4.16949  4.45646  4.15198  4.06462  3.39060  3.18039  1.02524  5.40978  4.16799     47 v - - -
          2.68618  4.42225  2.77519  2.73123  3.46354  2.40513  3.72494  3.29354  2.67741  2.69355  4.24690  2.90347  2.73739  3.18146  2.89801  2.37887  2.77519  2.98518  4.58477  3.61503
          0.02871  3.96056  4.68291  0.61958  0.77255  0.48576  0.95510
     47   2.99393  4.97843  3.42278  2.87321  4.30615  3.58097  3.69918  3.79622  2.03544  3.27645  4.21846  3.25238  4.02401  2.75978  1.12775  3.03848  3.21667  3.50672  5.35441  4.14156     48 r - - -
          2.68618  4.42225  2.77519  2.73123  3.46354  2.40513  3.72494  3.29354  2.67741  2.69355  4.24690  2.90347  2.73739  3.18146  2.89801  2.37887  2.77519  2.98518  4.58477  3.61503
          0.02871  3.96056  4.68291  0.61958  0.77255  0.48576  0.95510
     48   2.77715  4.54345  3.46893  3.37973  4.51965  0.60526  4.49426  4.14103  3.57296  3.78402  4.76077  3.63326  3.93740  3.89018  3.79898  2.95166  3.26525  3.65236  5.59117  4.62465     49 G - - -
          2.68618  4.42225  2.77519  2.73123  3.46354  2.40513  3.72494  3.29354  2.67741  2.69355  4.24690  2.90347  2.73739  3.18146  2.89801  2.37887  2.77519  2.98518  4.58477  3.61503
          0.02871  3.96056  4.68291  0.61958  0.77255  0.48576  0.95510
     49   2.95951  5.49922  1.23490  1.77136  4.78627  3.20478  3.77567  4.30049  2.81553  3.82124  4.69355  2.67826  3.83963  2.95067  3.41397  2.84224  3.25529  3.88421  5.97234  4.47414     50 d - - -
          2.68618  4.42225  2.77519  2.73123  3.46354  2.40513  3.72494  3.29354  2.67741  2.69355  4.24690  2.90347  2.73739  3.18146  2.89801  2.37887  2.77519  2.98518  4.58477  3.61503
          0.02871  3.96056  4.68291  0.61958  0.77255  0.48576  0.95510
     50   2.87780  4.39653  4.24672  3.91302  3.61533  3.81440  4.69978  2.04877  3.78213  2.28738  3.56756  4.08857  4.37033  4.13579  3.98607  3.32382  3.23741  0.92080  5.41449  4.15137     51 v - - -
          2.68618  4.42225  2.77519  2.73123  3.46354  2.40513  3.72494  3.29354  2.67741  2.69355  4.24690  2.90347  2.73739  3.18146  2.89801  2.37887  2.77519  2.98518  4.58477  3.61503
          0.02871  3.96056  4.68291  0.61958  0.77255  0.48576  0.95510
     51   1.20290  4.15942  3.37896  3.14250  4.27534  2.06244  4.23265  3.61770  3.23456  3.37024  4.22801  3.29995  3.68934  3.52057  3.53348  2.41435  2.72346  3.10735  5.62337  4.42363     52 a - - -
          2.68618  4.42225  2.77519  2.73123  3.46354  2.40513  3.72494  3.29354  2.67741  2.69355  4.24690  2.90347  2.73739  3.18146  2.89801  2.37887  2.77519  2.98518  4.58477  3.61503
          0.02871  3.96056  4.68291  0.61958  0.77255  0.48576  0.95510
     52   1.15557  4.13242  3.43661  3.17864  4.20698  2.93290  4.22798  3.51607  3.22023  3.30089  4.17137  3.31169  3.68652  3.52214  3.50763  1.98148  2.70198  3.03163  5.58848  4.36841     53 a - - -
          2.68618  4.42225  2.77519  2.73123  3.46354  2.40513  3.72494  3.29354  2.67741  2.69355  4.24690  2.90347  2.73739  3.18146  2.89801  2.37887  2.77519  2.98518  4.58477  3.61503
          0.02871  3.96056  4.68291  0.61958  0.77255  0.48576  0.95510
     53   2.80216  4.15656  4.36018  3.95541  3.61815  3.79601  4.69949  1.99174  3.79487  2.28716  3.53770  4.08866  4.35004  4.13035  4.00063  3.25484  3.16267  0.97055  5.42183  4.16555     54 v - - -
          2.68618  4.42225  2.77519  2.73123  3.46354  2.40513  3.72494  3.29354  2.67741  2.69355  4.24690  2.90347  2.73739  3.18146  2.89801  2.37887  2.77519  2.98518  4.58477  3.61503
          0.02871  3.96056  4.68291  0.61958  0.77255  0.48576  0.95510
     54   2.94237  5.06196  3.26886  2.70425  4.49142  3.57208  3.61523  3.85088  1.22991  3.34229  4.21077  3.12802  3.97647  2.75771  2.02870  2.91469  3.08207  3.52865  5.42839  4.22311     55 k - - -
          2.68618  4.42225  2.77519  2.73123  3.46354  2.40513  3.72494  3.29354  2.67741  2.69355  4.24690  2.90347  2.73739  3.18146  2.89801  2.37887  2.77519  2.98518  4.58477  3.61503
          0.02871  3.96056  4.68291  0.61958  0.77255  0.48576  0.95510
     55   1.10963  4.13332  3.44067  3.19230  4.20062  2.93623  4.23879  3.49130  3.23215  3.29265  4.17245  3.32049  3.69189  3.53744  3.51380  2.08592  2.70843  3.01602  5.58882  4.36719     56 a - - -
          2.68618  4.42225  2.77519  2.73123  3.46354  2.40513  3.72494  3.29354  2.67741  2.69355  4.24690  2.90347  2.73739  3.18146  2.89801  2.37887  2.77519  2.98518  4.58477  3.61503
          0.02871  3.96056  4.68291  0.61958  0.77255  0.48576  0.95510
     56   0.89393  4.23740  3.55317  3.34906  4.14117  3.05947  4.36055  3.27996  3.36761  3.15745  4.18003  3.47605  3.80707  3.70081  3.61176  2.58715  2.87063  2.91912  5.55954  4.36971     57 a - - -
          2.68618  4.42225  2.77519  2.73123  3.46354  2.40513  3.72494  3.29354  2.67741  2.69355  4.24690  2.90347  2.73739  3.18146  2.89801  2.37887  2.77519  2.98518  4.58477  3.61503
          0.03202  3.96056  4.38541  0.61958  0.77255  0.48576  0.95510
     57   2.47515  4.23705  3.72428  3.30768  3.75259  3.32442  4.22997  2.54403  3.20715  2.60323  3.67795  3.52597  3.94613  3.55467  3.49074  2.73626  1.58531  1.90218  5.32437  4.09218     58 t - - -
          2.68618  4.42225  2.77519  2.73123  3.46354  2.40513  3.72494  3.29354  2.67741  2.69355  4.24690  2.90347  2.73739  3.18146  2.89801  2.37887  2.77519  2.98518  4.58477  3.61503
          0.02881  3.95735  4.67970  0.61958  0.77255  0.48896  0.95002
     58   2.90977  5.37114  1.20934  1.96666  4.66217  3.20852  3.75795  4.16315  2.77179  3.71589  4.58143  2.69418  3.82872  2.93558  3.34366  2.81348  3.20365  3.76701  5.85412  4.39583     59 d - - -
          2.68618  4.42225  2.77519  2.73123  3.46354  2.40513  3.72494  3.29354  2.67741  2.69355  4.24690  2.90347  2.73739  3.18146  2.89801  2.37887  2.77519  2.98518  4.58477  3.61503
          0.02881  3.95735  4.67970  0.61958  0.77255  0.48896  0.95002
     59   1.05540  4.15125  3.53360  3.27823  4.07985  3.00022  4.27846  3.18867  3.26490  3.09946  4.07459  3.39150  3.74723  3.59505  3.52712  2.43395  2.75213  2.74565  5.54157  4.30085     60 a - - -
          2.68618  4.42225  2.77519  2.73123  3.46354  2.40513  3.72494  3.29354  2.67741  2.69355  4.24690  2.90347  2.73739  3.18146  2.89801  2.37887  2.77519  2.98518  4.58477  3.61503
          0.02881  3.95735  4.67970  0.61958  0.77255  0.48896  0.95002
     60   2.77289  4.53958  3.46401  3.37438  4.51448  0.60938  4.48916  4.13502  3.56717  3.77843  4.75511  3.62834  3.93343  3.88464  3.79361  2.94729  3.26074  3.64697  5.58691  4.61935     61 G - - -
          2.68618  4.42225  2.77519  2.73123  3.46354  2.40513  3.72494  3.29354  2.67741  2.69355  4.24690  2.90347  2.73739  3.18146  2.89801  2.37887  2.77519  2.98518  4.58477  3.61503
          0.02881  3.95735  4.67970  0.61958  0.77255  0.48896  0.95002
     61   0.89806  4.23564  3.54978  3.34544  4.13784  3.05781  4.35732  3.27614  3.36390  3.15378  4.17666  3.47328  3.80510  3.69738  3.60831  2.58539  2.86864  2.91585  5.55653  4.36632     62 a - - -
          2.68618  4.42225  2.77519  2.73123  3.46354  2.40513  3.72494  3.29354  2.67741  2.69355  4.24690  2.90347  2.73739  3.18146  2.89801  2.37887  2.77519  2.98518  4.58477  3.61503
          0.02881  3.95735  4.67970  0.61958  0.77255  0.48896  0.95002
     62   1.05221  4.18432  3.42167  3.18450  4.10042  3.00381  4.22837  3.29434  3.19819  3.17572  4.11919  3.22870  3.74436  3.53685  3.47264  2.48169  2.76662  2.86254  5.52954  4.27669     63 a - - -
          2.68618  4.42225  2.77519  2.73123  3.46354  2.40513  3.72494  3.29354  2.67741  2.69355  4.24690  2.90347  2.73739  3.18146  2.89801  2.37887  2.77519  2.98518  4.58477  3.61503
          0.02881  3.95735  4.67970  0.61958  0.77255  0.48896  0.95002
     63   1.01490  4.15939  3.46299  3.24353  4.14913  2.97471  4.27857  3.33863  3.26929  3.21440  4.15887  3.36639  3.73123  3.59400  3.53233  2.38349  2.75564  2.92368  5.57476  4.34039     64 a - - -
          2.68618  4.42225  2.77519  2.73123  3.46354  2.40513  3.72494  3.29354  2.67741  2.69355  4.24690  2.90347  2.73739  3.18146  2.89801  2.37887  2.77519  2.98518  4.58477  3.61503
          0.02881  3.95735  4.67970  0.61958  0.77255  0.48896  0.95002
     64   1.06468  4.15728  3.40806  3.18051  4.25407  2.44852  4.25315  3.56472  3.25740  3.34623  4.22030  3.32432  3.69947  3.55191  3.54244  2.42925  2.73511  3.07459  5.61072  4.41560     65 a - - -
          2.68618  4.42225  2.77519  2.73123  3.46354  2.40513  3.72494  3.29354  2.67741  2.69355  4.24690  2.90347  2.73739  3.18146  2.89801  2.37887  2.77519  2.98518  4.58477  3.61503
          0.02881  3.95735  4.67970  0.61958  0.77255  0.48896  0.95002
     65   2.83418  4.91194  3.34524  2.79746  4.35046  3.52648  3.66862  3.73492  1.98915  3.27466  4.16989  3.18556  3.97455  2.83204  1.26210  2.86546  3.12167  3.42000  5.38373  4.17160     66 r - - -
          2.68618  4.42225  2.77519  2.73123  3.46354  2.40513  3.72494  3.29354  2.67741  2.69355  4.24690  2.90347  2.73739  3.18146  2.89801  2.37887  2.77519  2.98518  4.58477  3.61503
          0.02881  3.95735  4.67970  0.61958  0.77255  0.48896  0.95002
     66   3.03476  5.08803  3.45226  2.81865  4.51767  3.63861  3.62346  3.88051  1.71079  3.35101  4.24028  3.20918  4.02657  2.77002  1.25797  3.04814  3.21322  3.57568  5.40756  4.24028     67 r - - -
          2.68618  4.42225  2.77519  2.73123  3.46354  2.40513  3.72494  3.29354  2.67741  2.69355  4.24690  2.90347  2.73739  3.18146  2.89801  2.37887  2.77519  2.98518  4.58477  3.61503
          0.02881  3.95735  4.67970  0.61958  0.77255  0.48896  0.95002
     67   2.96969  4.38831  4.49329  4.03415  3.53143  4.14117  4.79332  1.74218  3.89010  2.10284  3.39560  4.25554  4.55892  4.20889  4.11224  3.54657  3.26888  1.02069  5.43360  4.18426     68 v - - -
          2.68618  4.42225  2.77519  2.73123  3.46354  2.40513  3.72494  3.29354  2.67741  2.69355  4.24690  2.90347  2.73739  3.18146  2.89801  2.37887  2.77519  2.98518  4.58477  3.61503
          0.02881  3.95735  4.67970  0.61958  0.77255  0.48896  0.95002
     68   2.77289  4.53958  3.46401  3.37438  4.51448  0.60938  4.48916  4.13502  3.56717  3.77843  4.75511  3.62834  3.93343  3.88464  3.79361  2.94729  3.26074  3.64697  5.58691  4.61935     69 G - - -
          2.68618  4.42225  2.77519  2.73123  3.46354  2.40513  3.72494  3.29354  2.67741  2.69355  4.24690  2.90347  2.73739  3.18146  2.89801  2.37887  2.77519  2.98518  4.58477  3.61503
          0.02881  3.95735  4.67970  0.61958  0.77255  0.48896  0.95002
     69   2.80035  5.10622  2.46812  1.36334  4.42773  3.30159  3.69965  3.82972  2.42222  3.41196  4.27287  2.82161  3.84150  2.81918  2.91121  2.76823  2.93365  3.41970  5.61950  4.24148     70 e - - -
          2.68618  4.42225  2.77519  2.73123  3.46354  2.40513  3.72494  3.29354  2.67741  2.69355  4.24690  2.90347  2.73739  3.18146  2.89801  2.37887  2.77519  2.98518  4.58477  3.61503
          0.02881  3.95735  4.67970  0.61958  0.77255  0.48896  0.95002
     70   3.08909  4.50708  4.49978  3.99960  3.21725  4.23325  4.67273  2.04428  3.82550  1.13372  3.07824  4.26152  4.56416  4.09095  4.01927  3.61176  3.35441  1.68269  5.18981  3.99917     71 l - - -
          2.68618  4.42225  2.77519  2.73123  3.46354  2.40513  3.72494  3.29354  2.67741  2.69355  4.24690  2.90347  2.73739  3.18146  2.89801  2.37887  2.77519  2.98518  4.58477  3.61503
          0.02881  3.95735  4.67970  0.61958  0.77255  0.48896  0.95002
     71   2.95183  4.34092  4.49467  3.97930  3.54363  4.19574  4.73320  1.59241  3.86305  2.10270  3.37340  4.22936  4.55451  4.15325  4.09506  3.55626  2.99270  1.15393  5.39523  4.18789     72 v - - -
          2.68618  4.42225  2.77519  2.73123  3.46354  2.40513  3.72494  3.29354  2.67741  2.69355  4.24690  2.90347  2.73739  3.18146  2.89801  2.37887  2.77519  2.98518  4.58477  3.61503
          0.02881  3.95735  4.67970  0.61958  0.77255  0.48896  0.95002
     72   1.71951  4.15862  3.34468  3.03698  4.27503  2.25761  4.13990  3.68637  3.11183  3.36650  4.18402  3.23176  3.65890  3.39478  3.44924  1.58360  2.61543  3.14327  5.60696  4.38620     73 s - - -
          2.68618  4.42225  2.77519  2.73123  3.46354  2.40513  3.72494  3.29354  2.67741  2.69355  4.24690  2.90347  2.73739  3.18146  2.89801  2.37887  2.77519  2.98518  4.58477  3.61503
          0.02881  3.95735  4.67970  0.61958  0.77255  0.48896  0.95002
     73   2.70976  4.28088  4.11164  3.65973  3.63052  3.71938  4.48780  2.01702  3.53275  2.33799  3.50911  3.87449  4.24491  3.86690  3.78420  3.11616  2.55205  1.18765  5.35483  4.12794     74 v - - -
          2.68618  4.42225  2.77519  2.73123  3.46354  2.40513  3.72494  3.29354  2.67741  2.69355  4.24690  2.90347  2.73739  3.18146  2.89801  2.37887  2.77519  2.98518  4.58477  3.61503
          0.02881  3.95735  4.67970  0.61958  0.77255  0.48896  0.95002
     74   3.09054  4.89230  3.21112  2.98001  3.34609  3.52089  0.97537  3.80656  2.82083  3.28971  4.33959  3.38574  4.07831  3.34746  3.08126  3.16057  3.39695  3.54009  4.80996  3.29464     75 h - - -
          2.68618  4.42225  2.77519  2.73123  3.46354  2.40513  3.72494  3.29354  2.67741  2.69355  4.24690  2.90347  2.73739  3.18146  2.89801  2.37887  2.77519  2.98518  4.58477  3.61503
          0.02881  3.95735  4.67970  0.61958  0.77255  0.48896  0.95002
     75   2.91220  4.38149  4.38535  3.96592  3.54093  3.99892  4.73312  1.85860  3.81105  2.15321  3.44129  4.16600  4.47640  4.15123  4.03034  3.42741  3.23619  1.00263  5.41339  4.14140     76 v - - -
          2.68618  4.42225  2.77519  2.73123  3.46354  2.40513  3.72494  3.29354  2.67741  2.69355  4.24690  2.90347  2.73739  3.18146  2.89801  2.37887  2.77519  2.98518  4.58477  3.61503
          0.02881  3.95735  4.67970  0.61958  0.77255  0.48896  0.95002
     76   3.09734  4.49310  4.45517  4.07453  3.43214  4.15723  4.78728  0.97865  3.90429  2.00134  3.35482  4.30802  4.58070  4.24412  4.09120  3.66110  3.39518  1.85114  5.34019  4.08550     77 i - - -
          2.68618  4.42225  2.77519  2.73123  3.46354  2.40513  3.72494  3.29354  2.67741  2.69355  4.24690  2.90347  2.73739  3.18146  2.89801  2.37887  2.77519  2.98518  4.58477  3.61503
          0.02881  3.95735  4.67970  0.61958  0.77255  0.48896  0.95002
     77   2.42162  4.41453  3.24868  3.06544  4.18740  3.12999  4.20240  3.59510  3.12725  3.28484  4.27954  3.34985  1.07156  3.50446  3.41273  2.68851  2.98053  3.20892  5.51594  4.30801     78 p - - -
          2.68618  4.42225  2.77519  2.73123  3.46354  2.40513  3.72494  3.29354  2.67741  2.69355  4.24690  2.90347  2.73739  3.18146  2.89801  2.37887  2.77519  2.98518  4.58477  3.61503
          0.02881  3.95735  4.67970  0.61958  0.77255  0.48896  0.95002
     78   2.95316  5.00358  3.32861  2.76794  4.30417  3.58084  3.52465  3.79763  1.97710  3.28597  4.17712  3.17047  3.99480  2.68681  1.26528  2.93799  3.15669  3.49119  5.34030  4.10086     79 r - - -
          2.68618  4.42225  2.77519  2.73123  3.46354  2.40513  3.72494  3.29354  2.67741  2.69355  4.24690  2.90347  2.73739  3.18146  2.89801  2.37887  2.77519  2.98518  4.58477  3.61503
          0.02881  3.95735  4.67970  0.61958  0.77255  0.48896  0.95002
     79   2.65783  4.50171  3.33453  3.11520  4.03319  3.23894  4.18899  3.50971  3.10378  2.99402  4.21511  3.42351  1.01044  3.51505  3.37894  2.82130  3.08394  3.19250  5.38857  4.15732     80 p - - -
          2.68618  4.42225  2.77519  2.73123  3.46354  2.40513  3.72494  3.29354  2.67741  2.69355  4.24690  2.90347  2.73739  3.18146  2.89801  2.37887  2.77519  2.98518  4.58477  3.61503
          0.02881  3.95735  4.67970  0.61958  0.77255  0.48896  0.95002
     80   2.22922  4.58585  3.04799  2.67915  3.71475  3.32934  1.85605  3.35892  2.58175  3.00307  3.91707  3.10478  3.86038  3.02839  2.92098  2.71024  2.91851  2.97869  5.12105  3.72271     81 h - - -
          2.68618  4.42225  2.77519  2.73123  3.46354  2.40513  3.72494  3.29354  2.67741  2.69355  4.24690  2.90347  2.73739  3.18146  2.89801  2.37887  2.77519  2.98518  4.58477  3.61503
          0.02881  3.95735  4.67970  0.61958  0.77255  0.48896  0.95002
     81   2.27873  4.87790  2.53335  2.30135  4.16212  2.98238  3.59358  3.59729  2.34373  3.16869  3.82982  2.85259  3.69033  2.62703  2.84687  2.36913  2.79063  3.24157  5.38152  4.02033     82 a - - -
          2.68618  4.42225  2.77519  2.73123  3.46354  2.40513  3.72494  3.29354  2.67741  2.69355  4.24690  2.90347  2.73739  3.18146  2.89801  2.37887  2.77519  2.98518  4.58477  3.61503
          0.02881  3.95735  4.67970  0.61958  0.77255  0.48896  0.95002
     82   2.69696  5.18718  2.06632  2.01496  4.51044  2.93868  3.66140  3.98966  2.54991  3.51047  4.31323  2.28112  3.78618  2.80402  3.08283  2.19710  3.00113  3.58218  5.68695  4.25276     83 e - - -
          2.68618  4.42225  2.77519  2.73123  3.46354  2.40513  3.72494  3.29354  2.67741  2.69355  4.24690  2.90347  2.73739  3.18146  2.89801  2.37887  2.77519  2.98518  4.58477  3.61503
          0.02881  3.95735  4.67970  0.61958  0.77255  0.48896  0.95002
     83   3.07510  4.47236  4.53714  4.01900  3.26127  4.26801  4.69656  1.95996  3.85926  1.26538  3.11052  4.28154  4.58255  4.11742  4.05785  3.63157  3.33380  1.51061  5.22234  4.03622     84 l - - -
          2.68618  4.42225  2.77519  2.73123  3.46354  2.40513  3.72494  3.29354  2.67741  2.69355  4.24690  2.90347  2.73739  3.18146  2.89801  2.37887  2.77519  2.98518  4.58477  3.61503
          0.02881  3.95735  4.67970  0.61958  0.77255  0.48896  0.95002
     84   2.79439  5.32979  1.76774  1.55613  4.63895  3.13581  3.70063  4.12912  2.64610  3.64433  4.46695  2.70050  3.80451  2.85399  3.20513  2.58854  3.09987  3.64426  5.81605  4.34795     85 e - - -
          2.68618  4.42225  2.77519  2.73123  3.46354  2.40513  3.72494  3.29354  2.67741  2.69355  4.24690  2.90347  2.73739  3.18146  2.89801  2.37887  2.77519  2.98518  4.58477  3.61503
          0.02881  3.95735  4.67970  0.61958  0.77255  0.48896  0.95002
     85   2.58238  5.01062  2.27077  2.11346  4.31191  3.18404  3.56584  3.76936  2.18570  3.29490  4.06873  2.82404  3.75911  2.61076  2.73223  2.54691  2.75771  3.35695  5.25126  4.02377     86 e - - -
          2.68618  4.42225  2.77519  2.73123  3.46354  2.40513  3.72494  3.29354  2.67741  2.69355  4.24690  2.90347  2.73739  3.18146  2.89801  2.37887  2.77519  2.98518  4.58477  3.61503
          0.02881  3.95735  4.67970  0.61958  0.77255  0.48896  0.95002
```
