## Supplementary Data: HMM library for "A Catalog of the Diversity and Ubiquity of Metabolic Organelles in Bacteria": Supplementary_Data_HMM_library.hmm (part 6 of 147)

```
     86   2.13525  4.21003  3.42829  2.88437  3.52567  2.93851  3.83152  2.52438  2.83384  2.58942  3.47978  3.17752  3.85751  3.14498  3.13854  2.59682  2.58757  2.30508  4.96087  3.72614     87 a - - -
          2.68618  4.42225  2.77519  2.73123  3.46354  2.40513  3.72494  3.29354  2.67741  2.69355  4.24690  2.90347  2.73739  3.18146  2.89801  2.37887  2.77519  2.98518  4.58477  3.61503
          0.02881  3.95735  4.67970  0.61958  0.77255  0.48896  0.95002
     87   3.14465  4.49301  4.71325  4.14242  2.39795  4.37405  4.63603  1.89935  4.02610  1.15107  2.73930  4.37607  4.59252  4.13506  4.15302  3.70169  3.36601  2.13866  5.00134  3.85957     88 l - - -
          2.68618  4.42225  2.77519  2.73123  3.46354  2.40513  3.72494  3.29354  2.67741  2.69355  4.24690  2.90347  2.73739  3.18146  2.89801  2.37887  2.77519  2.98518  4.58477  3.61503
          0.02881  3.95735  4.67970  0.61958  0.77255  0.48896  0.95002
     88   2.57959  4.48192  3.14630  2.97410  4.18271  3.15292  4.14191  3.73328  3.05490  3.40756  4.35308  3.12954  1.05610  3.44208  3.35154  2.72397  3.01982  3.31818  5.47708  4.23560     89 p - - -
          2.68618  4.42225  2.77519  2.73123  3.46354  2.40513  3.72494  3.29354  2.67741  2.69355  4.24690  2.90347  2.73739  3.18146  2.89801  2.37887  2.77519  2.98518  4.58477  3.61503
          0.02881  3.95735  4.67970  0.61958  0.77255  0.48896  0.95002
     89   3.08536  4.40393  4.73930  4.21184  3.45624  4.43053  4.90934  1.27524  4.09610  1.90595  3.15883  4.45685  4.70881  4.34156  4.29533  3.79344  3.33715  1.36119  5.41967  4.24055     90 i - - -
          2.68618  4.42225  2.77519  2.73123  3.46354  2.40513  3.72494  3.29354  2.67741  2.69355  4.24690  2.90347  2.73739  3.18146  2.89801  2.37887  2.77519  2.98518  4.58477  3.61503
          0.02881  3.95735  4.67970  0.61958  0.77255  0.48896  0.95002
     90   2.51365  4.50577  3.07884  2.56241  3.72176  2.55966  3.68331  3.02918  2.53528  2.43945  3.62931  3.05946  3.69141  2.90209  2.84247  2.58985  2.73677  2.75651  5.08246  3.80391     91 l - - -
          2.68618  4.42225  2.77519  2.73123  3.46354  2.40513  3.72494  3.29354  2.67741  2.69355  4.24690  2.90347  2.73739  3.18146  2.89801  2.37887  2.77519  2.98518  4.58477  3.61503
          0.11036  3.95735  2.46070  0.61958  0.77255  0.48896  0.95002
     91   2.54732  4.73999  2.94768  2.38601  3.95149  3.28878  3.16026  3.36818  2.04754  2.92212  3.74413  2.87011  3.77794  2.73274  2.70704  2.57846  2.72528  3.01556  5.23111  3.84106     92 k - - -
          2.68618  4.42225  2.77519  2.73123  3.46354  2.40513  3.72494  3.29354  2.67741  2.69355  4.24690  2.90347  2.73739  3.18146  2.89801  2.37887  2.77519  2.98518  4.58477  3.61503
          0.03122  3.87821  4.60055  0.61958  0.77255  0.56165  0.84460
     92   2.33432  4.60934  2.94767  2.45554  3.86073  3.35474  3.63353  3.18393  2.37086  2.83637  3.73599  2.92759  3.78842  2.76224  2.85133  2.40414  2.41565  2.95696  5.17317  3.87230     93 a - - -
          2.68618  4.42225  2.77519  2.73123  3.46354  2.40513  3.72494  3.29354  2.67741  2.69355  4.24690  2.90347  2.73739  3.18146  2.89801  2.37887  2.77519  2.98518  4.58477  3.61503
          0.07298  3.87821  3.00184  0.61958  0.77255  0.56165  0.84460
     93   2.48449  4.71742  2.82139  2.33799  4.01226  2.62503  3.59342  3.39987  2.31416  3.03314  3.86203  2.85397  3.61641  2.73521  2.82577  2.46111  2.68582  3.09871  5.28028  3.91917     94 k - - -
          2.68618  4.42225  2.77519  2.73123  3.46354  2.40513  3.72494  3.29354  2.67741  2.69355  4.24690  2.90347  2.73739  3.18146  2.89801  2.37887  2.77519  2.98518  4.58477  3.61503
          0.08215  3.83775  2.85910  0.61958  0.77255  0.59165  0.80613
     94   2.43595  4.75142  2.87427  2.14509  4.00673  3.17918  3.54950  3.32698  2.25465  3.01604  3.79607  2.87589  3.76618  2.64956  2.67938  2.57601  2.77040  3.05424  5.25278  3.93149     95 e - - -
          2.68618  4.42225  2.77519  2.73123  3.46354  2.40513  3.72494  3.29354  2.67741  2.69355  4.24690  2.90347  2.73739  3.18146  2.89801  2.37887  2.77519  2.98518  4.58477  3.61503
          0.02306  3.78109        *  0.61958  0.77255  0.00000        *
//
HMMER3/f [3.1b2 | February 2015]
NAME  H_marine.MIC7
LENG  99
ALPH  amino
RF    no
MM    no
CONS  yes
CS    no
MAP   yes
DATE  Thu Nov 19 22:12:31 2020
NSEQ  4
EFFN  0.433594
CKSUM 2481149851
STATS LOCAL MSV       -9.7691  0.71799
STATS LOCAL VITERBI  -10.1698  0.71799
STATS LOCAL FORWARD   -3.8779  0.71799
HMM          A        C        D        E        F        G        H        I        K        L        M        N        P        Q        R        S        T        V        W        Y   
            m->m     m->i     m->d     i->m     i->i     d->m     d->d
  COMPO   2.22549  4.45549  3.07102  2.69237  3.62404  2.63707  3.70622  2.72431  2.78340  2.52644  3.56560  3.34669  3.39445  3.37348  2.89645  2.76366  2.84695  2.33137  5.09586  3.68076
          2.68618  4.42225  2.77519  2.73123  3.46354  2.40513  3.72494  3.29354  2.67741  2.69355  4.24690  2.90347  2.73739  3.18146  2.89801  2.37887  2.77519  2.98518  4.58477  3.61503
          0.03309  3.82079  4.54313  0.61958  0.77255  0.00000        *
      1   2.92988  4.48724  3.99443  3.58483  3.18724  3.79555  4.33199  2.35777  3.35540  1.79053  1.48075  3.86845  4.25662  3.74117  3.56662  3.27320  3.23457  2.35767  5.02066  3.77738      1 m - - -
          2.68618  4.42225  2.77519  2.73123  3.46354  2.40513  3.72494  3.29354  2.67741  2.69355  4.24690  2.90347  2.73739  3.18146  2.89801  2.37887  2.77519  2.98518  4.58477  3.61503
          0.03309  3.82079  4.54313  0.61958  0.77255  0.48576  0.95510
      2   2.73322  4.92714  2.60037  2.35979  4.19856  3.27847  3.65290  3.75171  2.35075  3.30523  4.17826  2.39131  3.81105  1.83588  2.70299  2.73431  3.00832  3.40132  5.41513  4.04888      2 q - - -
          2.68618  4.42225  2.77519  2.73123  3.46354  2.40513  3.72494  3.29354  2.67741  2.69355  4.24690  2.90347  2.73739  3.18146  2.89801  2.37887  2.77519  2.98518  4.58477  3.61503
          0.03309  3.82079  4.54313  0.61958  0.77255  0.48576  0.95510
      3   2.90979  5.00741  2.46906  1.10129  4.34747  3.24211  3.82582  3.79114  2.69996  3.41709  4.39452  2.90670  3.84458  3.04328  3.10259  2.89816  3.21401  3.48075  5.52890  4.25234      3 e - - -
          2.68618  4.42225  2.77519  2.73123  3.46354  2.40513  3.72494  3.29354  2.67741  2.69355  4.24690  2.90347  2.73739  3.18146  2.89801  2.37887  2.77519  2.98518  4.58477  3.61503
          0.03309  3.82079  4.54313  0.61958  0.77255  0.48576  0.95510
      4   2.90979  5.00741  2.46906  1.10129  4.34747  3.24211  3.82582  3.79114  2.69996  3.41709  4.39452  2.90670  3.84458  3.04328  3.10259  2.89816  3.21401  3.48075  5.52890  4.25234      4 e - - -
          2.68618  4.42225  2.77519  2.73123  3.46354  2.40513  3.72494  3.29354  2.67741  2.69355  4.24690  2.90347  2.73739  3.18146  2.89801  2.37887  2.77519  2.98518  4.58477  3.61503
          0.03309  3.82079  4.54313  0.61958  0.77255  0.48576  0.95510
      5   1.09095  4.16807  3.41153  3.20161  4.00221  2.99374  4.22957  3.12012  3.21656  3.00397  4.04241  3.36384  3.72819  3.56273  3.47001  2.51927  2.79310  2.78355  5.43459  4.22931      5 a - - -
          2.68618  4.42225  2.77519  2.73123  3.46354  2.40513  3.72494  3.29354  2.67741  2.69355  4.24690  2.90347  2.73739  3.18146  2.89801  2.37887  2.77519  2.98518  4.58477  3.61503
          0.03309  3.82079  4.54313  0.61958  0.77255  0.48576  0.95510
      6   3.09823  4.57642  4.10599  3.74667  3.11779  3.91556  4.41865  2.32030  3.51488  0.94163  3.15882  4.02703  4.36053  3.89562  3.69898  3.48191  3.39525  2.34400  4.97726  3.68830      6 l - - -
          2.68618  4.42225  2.77519  2.73123  3.46354  2.40513  3.72494  3.29354  2.67741  2.69355  4.24690  2.90347  2.73739  3.18146  2.89801  2.37887  2.77519  2.98518  4.58477  3.61503
          0.03309  3.82079  4.54313  0.61958  0.77255  0.48576  0.95510
      7   2.60345  4.38283  3.26652  3.15996  4.30101  0.81352  4.28245  3.88893  3.33408  3.54936  4.52549  3.43108  3.77230  3.66250  3.57487  2.77407  3.08071  3.42732  5.40886  4.40151      7 g - - -
          2.68618  4.42225  2.77519  2.73123  3.46354  2.40513  3.72494  3.29354  2.67741  2.69355  4.24690  2.90347  2.73739  3.18146  2.89801  2.37887  2.77519  2.98518  4.58477  3.61503
          0.03309  3.82079  4.54313  0.61958  0.77255  0.48576  0.95510
      8   3.09823  4.57642  4.10599  3.74667  3.11779  3.91556  4.41865  2.32030  3.51488  0.94163  3.15882  4.02703  4.36053  3.89562  3.69898  3.48191  3.39525  2.34400  4.97726  3.68830      8 l - - -
          2.68618  4.42225  2.77519  2.73123  3.46354  2.40513  3.72494  3.29354  2.67741  2.69355  4.24690  2.90347  2.73739  3.18146  2.89801  2.37887  2.77519  2.98518  4.58477  3.61503
          0.03309  3.82079  4.54313  0.61958  0.77255  0.48576  0.95510
      9   2.99096  4.42541  4.26018  3.87485  3.34046  4.00900  4.61327  1.14438  3.70190  1.93830  3.28510  4.12749  4.44611  4.05615  3.90445  3.50015  3.29145  1.84754  5.21984  3.95296      9 i - - -
          2.68618  4.42225  2.77519  2.73123  3.46354  2.40513  3.72494  3.29354  2.67741  2.69355  4.24690  2.90347  2.73739  3.18146  2.89801  2.37887  2.77519  2.98518  4.58477  3.61503
          0.03309  3.82079  4.54313  0.61958  0.77255  0.48576  0.95510
     10   2.90979  5.00741  2.46906  1.10129  4.34747  3.24211  3.82582  3.79114  2.69996  3.41709  4.39452  2.90670  3.84458  3.04328  3.10259  2.89816  3.21401  3.48075  5.52890  4.25234     10 e - - -
          2.68618  4.42225  2.77519  2.73123  3.46354  2.40513  3.72494  3.29354  2.67741  2.69355  4.24690  2.90347  2.73739  3.18146  2.89801  2.37887  2.77519  2.98518  4.58477  3.61503
          0.03309  3.82079  4.54313  0.61958  0.77255  0.48576  0.95510
     11   2.38676  4.23138  3.38400  3.13484  3.92495  3.07205  4.15587  3.04585  3.07677  2.91113  3.96584  3.35181  3.77211  3.47446  3.33732  2.58757  1.26269  2.74636  5.36737  4.14188     11 t - - -
          2.68618  4.42225  2.77519  2.73123  3.46354  2.40513  3.72494  3.29354  2.67741  2.69355  4.24690  2.90347  2.73739  3.18146  2.89801  2.37887  2.77519  2.98518  4.58477  3.61503
          0.03309  3.82079  4.54313  0.61958  0.77255  0.48576  0.95510
     12   2.94894  4.78973  3.43451  2.95775  4.13123  3.44554  3.78993  3.67021  2.22107  3.19563  4.19813  3.32095  3.95152  3.01368  1.06046  3.03618  3.21901  3.39663  5.23583  4.07081     12 r - - -
          2.68618  4.42225  2.77519  2.73123  3.46354  2.40513  3.72494  3.29354  2.67741  2.69355  4.24690  2.90347  2.73739  3.18146  2.89801  2.37887  2.77519  2.98518  4.58477  3.61503
          0.03309  3.82079  4.54313  0.61958  0.77255  0.48576  0.95510
     13   2.60345  4.38283  3.26652  3.15996  4.30101  0.81352  4.28245  3.88893  3.33408  3.54936  4.52549  3.43108  3.77230  3.66250  3.57487  2.77407  3.08071  3.42732  5.40886  4.40151     13 g - - -
          2.68618  4.42225  2.77519  2.73123  3.46354  2.40513  3.72494  3.29354  2.67741  2.69355  4.24690  2.90347  2.73739  3.18146  2.89801  2.37887  2.77519  2.98518  4.58477  3.61503
          0.03309  3.82079  4.54313  0.61958  0.77255  0.48576  0.95510
     14   3.26876  4.60165  4.38472  3.97967  1.29982  4.11902  3.49493  2.94710  3.80932  2.29481  3.54357  3.90389  4.44868  3.89170  3.90371  3.48586  3.49928  2.88926  2.62186  1.99768     14 f - - -
          2.68618  4.42225  2.77519  2.73123  3.46354  2.40513  3.72494  3.29354  2.67741  2.69355  4.24690  2.90347  2.73739  3.18146  2.89801  2.37887  2.77519  2.98518  4.58477  3.61503
          0.03309  3.82079  4.54313  0.61958  0.77255  0.48576  0.95510
     15   2.76754  4.32553  4.05288  3.71542  3.51344  3.66931  4.52642  2.05651  3.58237  2.21022  3.48751  3.91325  4.23343  3.94636  3.79966  3.17040  3.13082  1.09285  5.28879  4.01673     15 v - - -
          2.68618  4.42225  2.77519  2.73123  3.46354  2.40513  3.72494  3.29354  2.67741  2.69355  4.24690  2.90347  2.73739  3.18146  2.89801  2.37887  2.77519  2.98518  4.58477  3.61503
          0.03309  3.82079  4.54313  0.61958  0.77255  0.48576  0.95510
     16   1.09095  4.16807  3.41153  3.20161  4.00221  2.99374  4.22957  3.12012  3.21656  3.00397  4.04241  3.36384  3.72819  3.56273  3.47001  2.51927  2.79310  2.78355  5.43459  4.22931     16 a - - -
          2.68618  4.42225  2.77519  2.73123  3.46354  2.40513  3.72494  3.29354  2.67741  2.69355  4.24690  2.90347  2.73739  3.18146  2.89801  2.37887  2.77519  2.98518  4.58477  3.61503
          0.03309  3.82079  4.54313  0.61958  0.77255  0.48576  0.95510
     17   2.92988  4.48724  3.99443  3.58483  3.18724  3.79555  4.33199  2.35777  3.35540  1.79053  1.48075  3.86845  4.25662  3.74117  3.56662  3.27320  3.23457  2.35767  5.02066  3.77738     17 m - - -
          2.68618  4.42225  2.77519  2.73123  3.46354  2.40513  3.72494  3.29354  2.67741  2.69355  4.24690  2.90347  2.73739  3.18146  2.89801  2.37887  2.77519  2.98518  4.58477  3.61503
          0.03309  3.82079  4.54313  0.61958  0.77255  0.48576  0.95510
     18   2.76754  4.32553  4.05288  3.71542  3.51344  3.66931  4.52642  2.05651  3.58237  2.21022  3.48751  3.91325  4.23343  3.94636  3.79966  3.17040  3.13082  1.09285  5.28879  4.01673     18 v - - -
          2.68618  4.42225  2.77519  2.73123  3.46354  2.40513  3.72494  3.29354  2.67741  2.69355  4.24690  2.90347  2.73739  3.18146  2.89801  2.37887  2.77519  2.98518  4.58477  3.61503
          0.03309  3.82079  4.54313  0.61958  0.77255  0.48576  0.95510
     19   2.90979  5.00741  2.46906  1.10129  4.34747  3.24211  3.82582  3.79114  2.69996  3.41709  4.39452  2.90670  3.84458  3.04328  3.10259  2.89816  3.21401  3.48075  5.52890  4.25234     19 e - - -
          2.68618  4.42225  2.77519  2.73123  3.46354  2.40513  3.72494  3.29354  2.67741  2.69355  4.24690  2.90347  2.73739  3.18146  2.89801  2.37887  2.77519  2.98518  4.58477  3.61503
          0.03309  3.82079  4.54313  0.61958  0.77255  0.48576  0.95510
     20   1.09095  4.16807  3.41153  3.20161  4.00221  2.99374  4.22957  3.12012  3.21656  3.00397  4.04241  3.36384  3.72819  3.56273  3.47001  2.51927  2.79310  2.78355  5.43459  4.22931     20 a - - -
          2.68618  4.42225  2.77519  2.73123  3.46354  2.40513  3.72494  3.29354  2.67741  2.69355  4.24690  2.90347  2.73739  3.18146  2.89801  2.37887  2.77519  2.98518  4.58477  3.61503
          0.03309  3.82079  4.54313  0.61958  0.77255  0.48576  0.95510
     21   2.29133  4.21048  3.16320  2.97760  4.02533  2.94140  4.08839  3.54142  3.04783  3.26605  4.19720  3.21001  3.67616  3.40145  3.33476  1.17176  2.76778  3.08789  5.40220  4.10883     21 s - - -
          2.68618  4.42225  2.77519  2.73123  3.46354  2.40513  3.72494  3.29354  2.67741  2.69355  4.24690  2.90347  2.73739  3.18146  2.89801  2.37887  2.77519  2.98518  4.58477  3.61503
          0.03309  3.82079  4.54313  0.61958  0.77255  0.48576  0.95510
     22   2.93574  5.05318  0.99512  2.30624  4.42370  3.17299  3.88815  4.00047  2.96293  3.61852  4.59649  2.85958  3.82226  3.12795  3.47128  2.90468  3.27358  3.64553  5.60228  4.30645     22 d - - -
          2.68618  4.42225  2.77519  2.73123  3.46354  2.40513  3.72494  3.29354  2.67741  2.69355  4.24690  2.90347  2.73739  3.18146  2.89801  2.37887  2.77519  2.98518  4.58477  3.61503
          0.03309  3.82079  4.54313  0.61958  0.77255  0.48576  0.95510
     23   1.09095  4.16807  3.41153  3.20161  4.00221  2.99374  4.22957  3.12012  3.21656  3.00397  4.04241  3.36384  3.72819  3.56273  3.47001  2.51927  2.79310  2.78355  5.43459  4.22931     23 a - - -
          2.68618  4.42225  2.77519  2.73123  3.46354  2.40513  3.72494  3.29354  2.67741  2.69355  4.24690  2.90347  2.73739  3.18146  2.89801  2.37887  2.77519  2.98518  4.58477  3.61503
          0.03309  3.82079  4.54313  0.61958  0.77255  0.48576  0.95510
     24   2.92988  4.48724  3.99443  3.58483  3.18724  3.79555  4.33199  2.35777  3.35540  1.79053  1.48075  3.86845  4.25662  3.74117  3.56662  3.27320  3.23457  2.35767  5.02066  3.77738     24 m - - -
          2.68618  4.42225  2.77519  2.73123  3.46354  2.40513  3.72494  3.29354  2.67741  2.69355  4.24690  2.90347  2.73739  3.18146  2.89801  2.37887  2.77519  2.98518  4.58477  3.61503
          0.03309  3.82079  4.54313  0.61958  0.77255  0.48576  0.95510
     25   2.76754  4.32553  4.05288  3.71542  3.51344  3.66931  4.52642  2.05651  3.58237  2.21022  3.48751  3.91325  4.23343  3.94636  3.79966  3.17040  3.13082  1.09285  5.28879  4.01673     25 v - - -
          2.68618  4.42225  2.77519  2.73123  3.46354  2.40513  3.72494  3.29354  2.67741  2.69355  4.24690  2.90347  2.73739  3.18146  2.89801  2.37887  2.77519  2.98518  4.58477  3.61503
          0.03309  3.82079  4.54313  0.61958  0.77255  0.48576  0.95510
     26   2.92633  4.88599  3.09877  2.73125  4.26057  3.42028  3.73321  3.68684  1.11139  3.26376  4.22896  3.15764  3.92508  2.92835  2.42556  2.97229  3.18397  3.39789  5.33728  4.14297     26 k - - -
          2.68618  4.42225  2.77519  2.73123  3.46354  2.40513  3.72494  3.29354  2.67741  2.69355  4.24690  2.90347  2.73739  3.18146  2.89801  2.37887  2.77519  2.98518  4.58477  3.61503
          0.03309  3.82079  4.54313  0.61958  0.77255  0.48576  0.95510
     27   1.09095  4.16807  3.41153  3.20161  4.00221  2.99374  4.22957  3.12012  3.21656  3.00397  4.04241  3.36384  3.72819  3.56273  3.47001  2.51927  2.79310  2.78355  5.43459  4.22931     27 a - - -
          2.68618  4.42225  2.77519  2.73123  3.46354  2.40513  3.72494  3.29354  2.67741  2.69355  4.24690  2.90347  2.73739  3.18146  2.89801  2.37887  2.77519  2.98518  4.58477  3.61503
          0.03309  3.82079  4.54313  0.61958  0.77255  0.48576  0.95510
     28   1.09095  4.16807  3.41153  3.20161  4.00221  2.99374  4.22957  3.12012  3.21656  3.00397  4.04241  3.36384  3.72819  3.56273  3.47001  2.51927  2.79310  2.78355  5.43459  4.22931     28 a - - -
          2.68618  4.42225  2.77519  2.73123  3.46354  2.40513  3.72494  3.29354  2.67741  2.69355  4.24690  2.90347  2.73739  3.18146  2.89801  2.37887  2.77519  2.98518  4.58477  3.61503
          0.03309  3.82079  4.54313  0.61958  0.77255  0.48576  0.95510
     29   2.94894  4.78973  3.43451  2.95775  4.13123  3.44554  3.78993  3.67021  2.22107  3.19563  4.19813  3.32095  3.95152  3.01368  1.06046  3.03618  3.21901  3.39663  5.23583  4.07081     29 r - - -
          2.68618  4.42225  2.77519  2.73123  3.46354  2.40513  3.72494  3.29354  2.67741  2.69355  4.24690  2.90347  2.73739  3.18146  2.89801  2.37887  2.77519  2.98518  4.58477  3.61503
          0.03309  3.82079  4.54313  0.61958  0.77255  0.48576  0.95510
     30   2.76754  4.32553  4.05288  3.71542  3.51344  3.66931  4.52642  2.05651  3.58237  2.21022  3.48751  3.91325  4.23343  3.94636  3.79966  3.17040  3.13082  1.09285  5.28879  4.01673     30 v - - -
          2.68618  4.42225  2.77519  2.73123  3.46354  2.40513  3.72494  3.29354  2.67741  2.69355  4.24690  2.90347  2.73739  3.18146  2.89801  2.37887  2.77519  2.98518  4.58477  3.61503
          0.03309  3.82079  4.54313  0.61958  0.77255  0.48576  0.95510
     31   2.62141  4.78298  2.71422  2.38988  4.15846  3.27175  3.64789  3.58677  2.37860  3.18254  4.02940  2.47964  3.77923  2.14546  2.75840  2.65204  2.48663  3.23986  5.38534  4.05639     31 q - - -
          2.68618  4.42225  2.77519  2.73123  3.46354  2.40513  3.72494  3.29354  2.67741  2.69355  4.24690  2.90347  2.73739  3.18146  2.89801  2.37887  2.77519  2.98518  4.58477  3.61503
          0.03309  3.82079  4.54313  0.61958  0.77255  0.48576  0.95510
     32   3.09823  4.57642  4.10599  3.74667  3.11779  3.91556  4.41865  2.32030  3.51488  0.94163  3.15882  4.02703  4.36053  3.89562  3.69898  3.48191  3.39525  2.34400  4.97726  3.68830     32 l - - -
          2.68618  4.42225  2.77519  2.73123  3.46354  2.40513  3.72494  3.29354  2.67741  2.69355  4.24690  2.90347  2.73739  3.18146  2.89801  2.37887  2.77519  2.98518  4.58477  3.61503
          0.03309  3.82079  4.54313  0.61958  0.77255  0.48576  0.95510
     33   2.76754  4.32553  4.05288  3.71542  3.51344  3.66931  4.52642  2.05651  3.58237  2.21022  3.48751  3.91325  4.23343  3.94636  3.79966  3.17040  3.13082  1.09285  5.28879  4.01673     33 v - - -
          2.68618  4.42225  2.77519  2.73123  3.46354  2.40513  3.72494  3.29354  2.67741  2.69355  4.24690  2.90347  2.73739  3.18146  2.89801  2.37887  2.77519  2.98518  4.58477  3.61503
          0.03309  3.82079  4.54313  0.61958  0.77255  0.48576  0.95510
     34   2.94144  4.76640  3.07821  2.83392  3.25076  3.40577  1.25638  3.63624  2.67850  3.13632  4.17602  3.24495  3.95597  3.19976  2.94682  3.01289  3.24346  3.37245  4.71635  3.20329     34 h - - -
          2.68618  4.42225  2.77519  2.73123  3.46354  2.40513  3.72494  3.29354  2.67741  2.69355  4.24690  2.90347  2.73739  3.18146  2.89801  2.37887  2.77519  2.98518  4.58477  3.61503
          0.03309  3.82079  4.54313  0.61958  0.77255  0.48576  0.95510
     35   3.17434  4.68426  3.76274  3.48333  2.29772  3.77054  3.59737  3.19095  3.34234  2.65799  3.87164  3.66115  4.24606  3.66079  3.53627  3.31586  3.46104  3.05919  3.93919  1.05629     35 y - - -
          2.68618  4.42225  2.77519  2.73123  3.46354  2.40513  3.72494  3.29354  2.67741  2.69355  4.24690  2.90347  2.73739  3.18146  2.89801  2.37887  2.77519  2.98518  4.58477  3.61503
          0.03309  3.82079  4.54313  0.61958  0.77255  0.48576  0.95510
     36   2.90979  5.00741  2.46906  1.10129  4.34747  3.24211  3.82582  3.79114  2.69996  3.41709  4.39452  2.90670  3.84458  3.04328  3.10259  2.89816  3.21401  3.48075  5.52890  4.25234     36 e - - -
          2.68618  4.42225  2.77519  2.73123  3.46354  2.40513  3.72494  3.29354  2.67741  2.69355  4.24690  2.90347  2.73739  3.18146  2.89801  2.37887  2.77519  2.98518  4.58477  3.61503
          0.03309  3.82079  4.54313  0.61958  0.77255  0.48576  0.95510
     37   2.92633  4.88599  3.09877  2.73125  4.26057  3.42028  3.73321  3.68684  1.11139  3.26376  4.22896  3.15764  3.92508  2.92835  2.42556  2.97229  3.18397  3.39789  5.33728  4.14297     37 k - - -
          2.68618  4.42225  2.77519  2.73123  3.46354  2.40513  3.72494  3.29354  2.67741  2.69355  4.24690  2.90347  2.73739  3.18146  2.89801  2.37887  2.77519  2.98518  4.58477  3.61503
          0.03309  3.82079  4.54313  0.61958  0.77255  0.48576  0.95510
     38   2.99096  4.42541  4.26018  3.87485  3.34046  4.00900  4.61327  1.14438  3.70190  1.93830  3.28510  4.12749  4.44611  4.05615  3.90445  3.50015  3.29145  1.84754  5.21984  3.95296     38 i - - -
          2.68618  4.42225  2.77519  2.73123  3.46354  2.40513  3.72494  3.29354  2.67741  2.69355  4.24690  2.90347  2.73739  3.18146  2.89801  2.37887  2.77519  2.98518  4.58477  3.61503
          0.03309  3.82079  4.54313  0.61958  0.77255  0.48576  0.95510
     39   2.60345  4.38283  3.26652  3.15996  4.30101  0.81352  4.28245  3.88893  3.33408  3.54936  4.52549  3.43108  3.77230  3.66250  3.57487  2.77407  3.08071  3.42732  5.40886  4.40151     39 g - - -
          2.68618  4.42225  2.77519  2.73123  3.46354  2.40513  3.72494  3.29354  2.67741  2.69355  4.24690  2.90347  2.73739  3.18146  2.89801  2.37887  2.77519  2.98518  4.58477  3.61503
          0.03309  3.82079  4.54313  0.61958  0.77255  0.48576  0.95510
     40   2.60345  4.38283  3.26652  3.15996  4.30101  0.81352  4.28245  3.88893  3.33408  3.54936  4.52549  3.43108  3.77230  3.66250  3.57487  2.77407  3.08071  3.42732  5.40886  4.40151     40 g - - -
          2.68618  4.42225  2.77519  2.73123  3.46354  2.40513  3.72494  3.29354  2.67741  2.69355  4.24690  2.90347  2.73739  3.18146  2.89801  2.37887  2.77519  2.98518  4.58477  3.61503
          0.03309  3.82079  4.54313  0.61958  0.77255  0.48576  0.95510
     41   2.60345  4.38283  3.26652  3.15996  4.30101  0.81352  4.28245  3.88893  3.33408  3.54936  4.52549  3.43108  3.77230  3.66250  3.57487  2.77407  3.08071  3.42732  5.40886  4.40151     41 g - - -
          2.68618  4.42225  2.77519  2.73123  3.46354  2.40513  3.72494  3.29354  2.67741  2.69355  4.24690  2.90347  2.73739  3.18146  2.89801  2.37887  2.77519  2.98518  4.58477  3.61503
          0.03309  3.82079  4.54313  0.61958  0.77255  0.48576  0.95510
     42   3.17434  4.68426  3.76274  3.48333  2.29772  3.77054  3.59737  3.19095  3.34234  2.65799  3.87164  3.66115  4.24606  3.66079  3.53627  3.31586  3.46104  3.05919  3.93919  1.05629     42 y - - -
          2.68618  4.42225  2.77519  2.73123  3.46354  2.40513  3.72494  3.29354  2.67741  2.69355  4.24690  2.90347  2.73739  3.18146  2.89801  2.37887  2.77519  2.98518  4.58477  3.61503
          0.03309  3.82079  4.54313  0.61958  0.77255  0.48576  0.95510
     43   2.76754  4.32553  4.05288  3.71542  3.51344  3.66931  4.52642  2.05651  3.58237  2.21022  3.48751  3.91325  4.23343  3.94636  3.79966  3.17040  3.13082  1.09285  5.28879  4.01673     43 v - - -
          2.68618  4.42225  2.77519  2.73123  3.46354  2.40513  3.72494  3.29354  2.67741  2.69355  4.24690  2.90347  2.73739  3.18146  2.89801  2.37887  2.77519  2.98518  4.58477  3.61503
          0.03309  3.82079  4.54313  0.61958  0.77255  0.48576  0.95510
     44   2.38676  4.23138  3.38400  3.13484  3.92495  3.07205  4.15587  3.04585  3.07677  2.91113  3.96584  3.35181  3.77211  3.47446  3.33732  2.58757  1.26269  2.74636  5.36737  4.14188     44 t - - -
          2.68618  4.42225  2.77519  2.73123  3.46354  2.40513  3.72494  3.29354  2.67741  2.69355  4.24690  2.90347  2.73739  3.18146  2.89801  2.37887  2.77519  2.98518  4.58477  3.61503
          0.03309  3.82079  4.54313  0.61958  0.77255  0.48576  0.95510
     45   2.38676  4.23138  3.38400  3.13484  3.92495  3.07205  4.15587  3.04585  3.07677  2.91113  3.96584  3.35181  3.77211  3.47446  3.33732  2.58757  1.26269  2.74636  5.36737  4.14188     45 t - - -
          2.68618  4.42225  2.77519  2.73123  3.46354  2.40513  3.72494  3.29354  2.67741  2.69355  4.24690  2.90347  2.73739  3.18146  2.89801  2.37887  2.77519  2.98518  4.58477  3.61503
          0.03309  3.82079  4.54313  0.61958  0.77255  0.48576  0.95510
     46   2.99096  4.42541  4.26018  3.87485  3.34046  4.00900  4.61327  1.14438  3.70190  1.93830  3.28510  4.12749  4.44611  4.05615  3.90445  3.50015  3.29145  1.84754  5.21984  3.95296     46 i - - -
          2.68618  4.42225  2.77519  2.73123  3.46354  2.40513  3.72494  3.29354  2.67741  2.69355  4.24690  2.90347  2.73739  3.18146  2.89801  2.37887  2.77519  2.98518  4.58477  3.61503
          0.03309  3.82079  4.54313  0.61958  0.77255  0.48576  0.95510
     47   2.76754  4.32553  4.05288  3.71542  3.51344  3.66931  4.52642  2.05651  3.58237  2.21022  3.48751  3.91325  4.23343  3.94636  3.79966  3.17040  3.13082  1.09285  5.28879  4.01673     47 v - - -
          2.68618  4.42225  2.77519  2.73123  3.46354  2.40513  3.72494  3.29354  2.67741  2.69355  4.24690  2.90347  2.73739  3.18146  2.89801  2.37887  2.77519  2.98518  4.58477  3.61503
          0.03309  3.82079  4.54313  0.61958  0.77255  0.48576  0.95510
     48   2.94894  4.78973  3.43451  2.95775  4.13123  3.44554  3.78993  3.67021  2.22107  3.19563  4.19813  3.32095  3.95152  3.01368  1.06046  3.03618  3.21901  3.39663  5.23583  4.07081     48 r - - -
          2.68618  4.42225  2.77519  2.73123  3.46354  2.40513  3.72494  3.29354  2.67741  2.69355  4.24690  2.90347  2.73739  3.18146  2.89801  2.37887  2.77519  2.98518  4.58477  3.61503
          0.03309  3.82079  4.54313  0.61958  0.77255  0.48576  0.95510
     49   2.60345  4.38283  3.26652  3.15996  4.30101  0.81352  4.28245  3.88893  3.33408  3.54936  4.52549  3.43108  3.77230  3.66250  3.57487  2.77407  3.08071  3.42732  5.40886  4.40151     49 g - - -
          2.68618  4.42225  2.77519  2.73123  3.46354  2.40513  3.72494  3.29354  2.67741  2.69355  4.24690  2.90347  2.73739  3.18146  2.89801  2.37887  2.77519  2.98518  4.58477  3.61503
          0.03309  3.82079  4.54313  0.61958  0.77255  0.48576  0.95510
     50   2.93574  5.05318  0.99512  2.30624  4.42370  3.17299  3.88815  4.00047  2.96293  3.61852  4.59649  2.85958  3.82226  3.12795  3.47128  2.90468  3.27358  3.64553  5.60228  4.30645     50 d - - -
          2.68618  4.42225  2.77519  2.73123  3.46354  2.40513  3.72494  3.29354  2.67741  2.69355  4.24690  2.90347  2.73739  3.18146  2.89801  2.37887  2.77519  2.98518  4.58477  3.61503
          0.03309  3.82079  4.54313  0.61958  0.77255  0.48576  0.95510
     51   2.76754  4.32553  4.05288  3.71542  3.51344  3.66931  4.52642  2.05651  3.58237  2.21022  3.48751  3.91325  4.23343  3.94636  3.79966  3.17040  3.13082  1.09285  5.28879  4.01673     51 v - - -
          2.68618  4.42225  2.77519  2.73123  3.46354  2.40513  3.72494  3.29354  2.67741  2.69355  4.24690  2.90347  2.73739  3.18146  2.89801  2.37887  2.77519  2.98518  4.58477  3.61503
          0.03309  3.82079  4.54313  0.61958  0.77255  0.48576  0.95510
     52   1.09095  4.16807  3.41153  3.20161  4.00221  2.99374  4.22957  3.12012  3.21656  3.00397  4.04241  3.36384  3.72819  3.56273  3.47001  2.51927  2.79310  2.78355  5.43459  4.22931     52 a - - -
          2.68618  4.42225  2.77519  2.73123  3.46354  2.40513  3.72494  3.29354  2.67741  2.69355  4.24690  2.90347  2.73739  3.18146  2.89801  2.37887  2.77519  2.98518  4.58477  3.61503
          0.03309  3.82079  4.54313  0.61958  0.77255  0.48576  0.95510
     53   1.09095  4.16807  3.41153  3.20161  4.00221  2.99374  4.22957  3.12012  3.21656  3.00397  4.04241  3.36384  3.72819  3.56273  3.47001  2.51927  2.79310  2.78355  5.43459  4.22931     53 a - - -
          2.68618  4.42225  2.77519  2.73123  3.46354  2.40513  3.72494  3.29354  2.67741  2.69355  4.24690  2.90347  2.73739  3.18146  2.89801  2.37887  2.77519  2.98518  4.58477  3.61503
          0.03309  3.82079  4.54313  0.61958  0.77255  0.48576  0.95510
     54   2.76754  4.32553  4.05288  3.71542  3.51344  3.66931  4.52642  2.05651  3.58237  2.21022  3.48751  3.91325  4.23343  3.94636  3.79966  3.17040  3.13082  1.09285  5.28879  4.01673     54 v - - -
          2.68618  4.42225  2.77519  2.73123  3.46354  2.40513  3.72494  3.29354  2.67741  2.69355  4.24690  2.90347  2.73739  3.18146  2.89801  2.37887  2.77519  2.98518  4.58477  3.61503
          0.03309  3.82079  4.54313  0.61958  0.77255  0.48576  0.95510
     55   2.94894  4.78973  3.43451  2.95775  4.13123  3.44554  3.78993  3.67021  2.22107  3.19563  4.19813  3.32095  3.95152  3.01368  1.06046  3.03618  3.21901  3.39663  5.23583  4.07081     55 r - - -
          2.68618  4.42225  2.77519  2.73123  3.46354  2.40513  3.72494  3.29354  2.67741  2.69355  4.24690  2.90347  2.73739  3.18146  2.89801  2.37887  2.77519  2.98518  4.58477  3.61503
          0.03309  3.82079  4.54313  0.61958  0.77255  0.48576  0.95510
     56   1.09095  4.16807  3.41153  3.20161  4.00221  2.99374  4.22957  3.12012  3.21656  3.00397  4.04241  3.36384  3.72819  3.56273  3.47001  2.51927  2.79310  2.78355  5.43459  4.22931     56 a - - -
          2.68618  4.42225  2.77519  2.73123  3.46354  2.40513  3.72494  3.29354  2.67741  2.69355  4.24690  2.90347  2.73739  3.18146  2.89801  2.37887  2.77519  2.98518  4.58477  3.61503
          0.03309  3.82079  4.54313  0.61958  0.77255  0.48576  0.95510
     57   1.09095  4.16807  3.41153  3.20161  4.00221  2.99374  4.22957  3.12012  3.21656  3.00397  4.04241  3.36384  3.72819  3.56273  3.47001  2.51927  2.79310  2.78355  5.43459  4.22931     57 a - - -
          2.68618  4.42225  2.77519  2.73123  3.46354  2.40513  3.72494  3.29354  2.67741  2.69355  4.24690  2.90347  2.73739  3.18146  2.89801  2.37887  2.77519  2.98518  4.58477  3.61503
          0.03309  3.82079  4.54313  0.61958  0.77255  0.48576  0.95510
     58   2.38676  4.23138  3.38400  3.13484  3.92495  3.07205  4.15587  3.04585  3.07677  2.91113  3.96584  3.35181  3.77211  3.47446  3.33732  2.58757  1.26269  2.74636  5.36737  4.14188     58 t - - -
          2.68618  4.42225  2.77519  2.73123  3.46354  2.40513  3.72494  3.29354  2.67741  2.69355  4.24690  2.90347  2.73739  3.18146  2.89801  2.37887  2.77519  2.98518  4.58477  3.61503
          0.03309  3.82079  4.54313  0.61958  0.77255  0.48576  0.95510
     59   2.90979  5.00741  2.46906  1.10129  4.34747  3.24211  3.82582  3.79114  2.69996  3.41709  4.39452  2.90670  3.84458  3.04328  3.10259  2.89816  3.21401  3.48075  5.52890  4.25234     59 e - - -
          2.68618  4.42225  2.77519  2.73123  3.46354  2.40513  3.72494  3.29354  2.67741  2.69355  4.24690  2.90347  2.73739  3.18146  2.89801  2.37887  2.77519  2.98518  4.58477  3.61503
          0.03309  3.82079  4.54313  0.61958  0.77255  0.48576  0.95510
     60   1.09095  4.16807  3.41153  3.20161  4.00221  2.99374  4.22957  3.12012  3.21656  3.00397  4.04241  3.36384  3.72819  3.56273  3.47001  2.51927  2.79310  2.78355  5.43459  4.22931     60 a - - -
          2.68618  4.42225  2.77519  2.73123  3.46354  2.40513  3.72494  3.29354  2.67741  2.69355  4.24690  2.90347  2.73739  3.18146  2.89801  2.37887  2.77519  2.98518  4.58477  3.61503
          0.03309  3.82079  4.54313  0.61958  0.77255  0.48576  0.95510
     61   2.60345  4.38283  3.26652  3.15996  4.30101  0.81352  4.28245  3.88893  3.33408  3.54936  4.52549  3.43108  3.77230  3.66250  3.57487  2.77407  3.08071  3.42732  5.40886  4.40151     61 g - - -
          2.68618  4.42225  2.77519  2.73123  3.46354  2.40513  3.72494  3.29354  2.67741  2.69355  4.24690  2.90347  2.73739  3.18146  2.89801  2.37887  2.77519  2.98518  4.58477  3.61503
          0.03309  3.82079  4.54313  0.61958  0.77255  0.48576  0.95510
     62   1.09095  4.16807  3.41153  3.20161  4.00221  2.99374  4.22957  3.12012  3.21656  3.00397  4.04241  3.36384  3.72819  3.56273  3.47001  2.51927  2.79310  2.78355  5.43459  4.22931     62 a - - -
          2.68618  4.42225  2.77519  2.73123  3.46354  2.40513  3.72494  3.29354  2.67741  2.69355  4.24690  2.90347  2.73739  3.18146  2.89801  2.37887  2.77519  2.98518  4.58477  3.61503
          0.03309  3.82079  4.54313  0.61958  0.77255  0.48576  0.95510
     63   1.09095  4.16807  3.41153  3.20161  4.00221  2.99374  4.22957  3.12012  3.21656  3.00397  4.04241  3.36384  3.72819  3.56273  3.47001  2.51927  2.79310  2.78355  5.43459  4.22931     63 a - - -
          2.68618  4.42225  2.77519  2.73123  3.46354  2.40513  3.72494  3.29354  2.67741  2.69355  4.24690  2.90347  2.73739  3.18146  2.89801  2.37887  2.77519  2.98518  4.58477  3.61503
          0.03309  3.82079  4.54313  0.61958  0.77255  0.48576  0.95510
     64   1.09095  4.16807  3.41153  3.20161  4.00221  2.99374  4.22957  3.12012  3.21656  3.00397  4.04241  3.36384  3.72819  3.56273  3.47001  2.51927  2.79310  2.78355  5.43459  4.22931     64 a - - -
          2.68618  4.42225  2.77519  2.73123  3.46354  2.40513  3.72494  3.29354  2.67741  2.69355  4.24690  2.90347  2.73739  3.18146  2.89801  2.37887  2.77519  2.98518  4.58477  3.61503
          0.03309  3.82079  4.54313  0.61958  0.77255  0.48576  0.95510
     65   1.09095  4.16807  3.41153  3.20161  4.00221  2.99374  4.22957  3.12012  3.21656  3.00397  4.04241  3.36384  3.72819  3.56273  3.47001  2.51927  2.79310  2.78355  5.43459  4.22931     65 a - - -
          2.68618  4.42225  2.77519  2.73123  3.46354  2.40513  3.72494  3.29354  2.67741  2.69355  4.24690  2.90347  2.73739  3.18146  2.89801  2.37887  2.77519  2.98518  4.58477  3.61503
          0.03309  3.82079  4.54313  0.61958  0.77255  0.48576  0.95510
     66   1.60317  4.08472  3.35443  3.02518  4.06770  2.90686  4.07059  3.34970  3.03335  3.13107  3.99295  3.20992  3.62613  3.34616  3.34555  1.98043  2.16287  2.90352  5.44138  4.22447     66 a - - -
          2.68618  4.42225  2.77519  2.73123  3.46354  2.40513  3.72494  3.29354  2.67741  2.69355  4.24690  2.90347  2.73739  3.18146  2.89801  2.37887  2.77519  2.98518  4.58477  3.61503
          0.03309  3.82079  4.54313  0.61958  0.77255  0.48576  0.95510
     67   2.92633  4.88599  3.09877  2.73125  4.26057  3.42028  3.73321  3.68684  1.11139  3.26376  4.22896  3.15764  3.92508  2.92835  2.42556  2.97229  3.18397  3.39789  5.33728  4.14297     67 k - - -
          2.68618  4.42225  2.77519  2.73123  3.46354  2.40513  3.72494  3.29354  2.67741  2.69355  4.24690  2.90347  2.73739  3.18146  2.89801  2.37887  2.77519  2.98518  4.58477  3.61503
          0.03309  3.82079  4.54313  0.61958  0.77255  0.48576  0.95510
     68   2.76754  4.32553  4.05288  3.71542  3.51344  3.66931  4.52642  2.05651  3.58237  2.21022  3.48751  3.91325  4.23343  3.94636  3.79966  3.17040  3.13082  1.09285  5.28879  4.01673     68 v - - -
          2.68618  4.42225  2.77519  2.73123  3.46354  2.40513  3.72494  3.29354  2.67741  2.69355  4.24690  2.90347  2.73739  3.18146  2.89801  2.37887  2.77519  2.98518  4.58477  3.61503
          0.03309  3.82079  4.54313  0.61958  0.77255  0.48576  0.95510
     69   2.60345  4.38283  3.26652  3.15996  4.30101  0.81352  4.28245  3.88893  3.33408  3.54936  4.52549  3.43108  3.77230  3.66250  3.57487  2.77407  3.08071  3.42732  5.40886  4.40151     69 g - - -
          2.68618  4.42225  2.77519  2.73123  3.46354  2.40513  3.72494  3.29354  2.67741  2.69355  4.24690  2.90347  2.73739  3.18146  2.89801  2.37887  2.77519  2.98518  4.58477  3.61503
          0.03309  3.82079  4.54313  0.61958  0.77255  0.48576  0.95510
     70   2.90979  5.00741  2.46906  1.10129  4.34747  3.24211  3.82582  3.79114  2.69996  3.41709  4.39452  2.90670  3.84458  3.04328  3.10259  2.89816  3.21401  3.48075  5.52890  4.25234     70 e - - -
          2.68618  4.42225  2.77519  2.73123  3.46354  2.40513  3.72494  3.29354  2.67741  2.69355  4.24690  2.90347  2.73739  3.18146  2.89801  2.37887  2.77519  2.98518  4.58477  3.61503
          0.03309  3.82079  4.54313  0.61958  0.77255  0.48576  0.95510
     71   2.76754  4.32553  4.05288  3.71542  3.51344  3.66931  4.52642  2.05651  3.58237  2.21022  3.48751  3.91325  4.23343  3.94636  3.79966  3.17040  3.13082  1.09285  5.28879  4.01673     71 v - - -
          2.68618  4.42225  2.77519  2.73123  3.46354  2.40513  3.72494  3.29354  2.67741  2.69355  4.24690  2.90347  2.73739  3.18146  2.89801  2.37887  2.77519  2.98518  4.58477  3.61503
          0.03309  3.82079  4.54313  0.61958  0.77255  0.48576  0.95510
     72   2.76754  4.32553  4.05288  3.71542  3.51344  3.66931  4.52642  2.05651  3.58237  2.21022  3.48751  3.91325  4.23343  3.94636  3.79966  3.17040  3.13082  1.09285  5.28879  4.01673     72 v - - -
          2.68618  4.42225  2.77519  2.73123  3.46354  2.40513  3.72494  3.29354  2.67741  2.69355  4.24690  2.90347  2.73739  3.18146  2.89801  2.37887  2.77519  2.98518  4.58477  3.61503
          0.03309  3.82079  4.54313  0.61958  0.77255  0.48576  0.95510
     73   2.29133  4.21048  3.16320  2.97760  4.02533  2.94140  4.08839  3.54142  3.04783  3.26605  4.19720  3.21001  3.67616  3.40145  3.33476  1.17176  2.76778  3.08789  5.40220  4.10883     73 s - - -
          2.68618  4.42225  2.77519  2.73123  3.46354  2.40513  3.72494  3.29354  2.67741  2.69355  4.24690  2.90347  2.73739  3.18146  2.89801  2.37887  2.77519  2.98518  4.58477  3.61503
          0.03309  3.82079  4.54313  0.61958  0.77255  0.48576  0.95510
     74   2.76754  4.32553  4.05288  3.71542  3.51344  3.66931  4.52642  2.05651  3.58237  2.21022  3.48751  3.91325  4.23343  3.94636  3.79966  3.17040  3.13082  1.09285  5.28879  4.01673     74 v - - -
          2.68618  4.42225  2.77519  2.73123  3.46354  2.40513  3.72494  3.29354  2.67741  2.69355  4.24690  2.90347  2.73739  3.18146  2.89801  2.37887  2.77519  2.98518  4.58477  3.61503
          0.03309  3.82079  4.54313  0.61958  0.77255  0.48576  0.95510
     75   2.94144  4.76640  3.07821  2.83392  3.25076  3.40577  1.25638  3.63624  2.67850  3.13632  4.17602  3.24495  3.95597  3.19976  2.94682  3.01289  3.24346  3.37245  4.71635  3.20329     75 h - - -
          2.68618  4.42225  2.77519  2.73123  3.46354  2.40513  3.72494  3.29354  2.67741  2.69355  4.24690  2.90347  2.73739  3.18146  2.89801  2.37887  2.77519  2.98518  4.58477  3.61503
          0.03309  3.82079  4.54313  0.61958  0.77255  0.48576  0.95510
     76   2.76754  4.32553  4.05288  3.71542  3.51344  3.66931  4.52642  2.05651  3.58237  2.21022  3.48751  3.91325  4.23343  3.94636  3.79966  3.17040  3.13082  1.09285  5.28879  4.01673     76 v - - -
          2.68618  4.42225  2.77519  2.73123  3.46354  2.40513  3.72494  3.29354  2.67741  2.69355  4.24690  2.90347  2.73739  3.18146  2.89801  2.37887  2.77519  2.98518  4.58477  3.61503
          0.03309  3.82079  4.54313  0.61958  0.77255  0.48576  0.95510
     77   2.99096  4.42541  4.26018  3.87485  3.34046  4.00900  4.61327  1.14438  3.70190  1.93830  3.28510  4.12749  4.44611  4.05615  3.90445  3.50015  3.29145  1.84754  5.21984  3.95296     77 i - - -
          2.68618  4.42225  2.77519  2.73123  3.46354  2.40513  3.72494  3.29354  2.67741  2.69355  4.24690  2.90347  2.73739  3.18146  2.89801  2.37887  2.77519  2.98518  4.58477  3.61503
          0.03309  3.82079  4.54313  0.61958  0.77255  0.48576  0.95510
     78   2.68619  4.45101  3.28798  3.12038  4.11817  3.14150  4.20131  3.65120  3.17342  3.28332  4.33167  3.43179  0.92958  3.56382  3.42398  2.85231  3.12393  3.30238  5.31801  4.23847     78 p - - -
          2.68618  4.42225  2.77519  2.73123  3.46354  2.40513  3.72494  3.29354  2.67741  2.69355  4.24690  2.90347  2.73739  3.18146  2.89801  2.37887  2.77519  2.98518  4.58477  3.61503
          0.03309  3.82079  4.54313  0.61958  0.77255  0.48576  0.95510
     79   2.94894  4.78973  3.43451  2.95775  4.13123  3.44554  3.78993  3.67021  2.22107  3.19563  4.19813  3.32095  3.95152  3.01368  1.06046  3.03618  3.21901  3.39663  5.23583  4.07081     79 r - - -
          2.68618  4.42225  2.77519  2.73123  3.46354  2.40513  3.72494  3.29354  2.67741  2.69355  4.24690  2.90347  2.73739  3.18146  2.89801  2.37887  2.77519  2.98518  4.58477  3.61503
          0.03309  3.82079  4.54313  0.61958  0.77255  0.48576  0.95510
     80   2.68619  4.45101  3.28798  3.12038  4.11817  3.14150  4.20131  3.65120  3.17342  3.28332  4.33167  3.43179  0.92958  3.56382  3.42398  2.85231  3.12393  3.30238  5.31801  4.23847     80 p - - -
          2.68618  4.42225  2.77519  2.73123  3.46354  2.40513  3.72494  3.29354  2.67741  2.69355  4.24690  2.90347  2.73739  3.18146  2.89801  2.37887  2.77519  2.98518  4.58477  3.61503
          0.03309  3.82079  4.54313  0.61958  0.77255  0.48576  0.95510
     81   2.94144  4.76640  3.07821  2.83392  3.25076  3.40577  1.25638  3.63624  2.67850  3.13632  4.17602  3.24495  3.95597  3.19976  2.94682  3.01289  3.24346  3.37245  4.71635  3.20329     81 h - - -
          2.68618  4.42225  2.77519  2.73123  3.46354  2.40513  3.72494  3.29354  2.67741  2.69355  4.24690  2.90347  2.73739  3.18146  2.89801  2.37887  2.77519  2.98518  4.58477  3.61503
          0.03309  3.82079  4.54313  0.61958  0.77255  0.48576  0.95510
     82   2.24599  4.21981  3.09666  2.79078  4.12599  2.02464  3.94967  3.51697  2.86579  3.19768  4.03913  3.09441  2.69364  3.18673  3.22472  2.39593  2.21708  3.05566  5.45115  4.20319     82 g - - -
          2.68618  4.42225  2.77519  2.73123  3.46354  2.40513  3.72494  3.29354  2.67741  2.69355  4.24690  2.90347  2.73739  3.18146  2.89801  2.37887  2.77519  2.98518  4.58477  3.61503
          0.03309  3.82079  4.54313  0.61958  0.77255  0.48576  0.95510
     83   2.92988  4.48724  3.99443  3.58483  3.18724  3.79555  4.33199  2.35777  3.35540  1.79053  1.48075  3.86845  4.25662  3.74117  3.56662  3.27320  3.23457  2.35767  5.02066  3.77738     83 m - - -
          2.68618  4.42225  2.77519  2.73123  3.46354  2.40513  3.72494  3.29354  2.67741  2.69355  4.24690  2.90347  2.73739  3.18146  2.89801  2.37887  2.77519  2.98518  4.58477  3.61503
          0.03309  3.82079  4.54313  0.61958  0.77255  0.48576  0.95510
     84   3.09823  4.57642  4.10599  3.74667  3.11779  3.91556  4.41865  2.32030  3.51488  0.94163  3.15882  4.02703  4.36053  3.89562  3.69898  3.48191  3.39525  2.34400  4.97726  3.68830     84 l - - -
          2.68618  4.42225  2.77519  2.73123  3.46354  2.40513  3.72494  3.29354  2.67741  2.69355  4.24690  2.90347  2.73739  3.18146  2.89801  2.37887  2.77519  2.98518  4.58477  3.61503
          0.03309  3.82079  4.54313  0.61958  0.77255  0.48576  0.95510
     85   2.90979  5.00741  2.46906  1.10129  4.34747  3.24211  3.82582  3.79114  2.69996  3.41709  4.39452  2.90670  3.84458  3.04328  3.10259  2.89816  3.21401  3.48075  5.52890  4.25234     85 e - - -
          2.68618  4.42225  2.77519  2.73123  3.46354  2.40513  3.72494  3.29354  2.67741  2.69355  4.24690  2.90347  2.73739  3.18146  2.89801  2.37887  2.77519  2.98518  4.58477  3.61503
          0.03309  3.82079  4.54313  0.61958  0.77255  0.48576  0.95510
     86   2.93574  5.05318  0.99512  2.30624  4.42370  3.17299  3.88815  4.00047  2.96293  3.61852  4.59649  2.85958  3.82226  3.12795  3.47128  2.90468  3.27358  3.64553  5.60228  4.30645     86 d - - -
          2.68618  4.42225  2.77519  2.73123  3.46354  2.40513  3.72494  3.29354  2.67741  2.69355  4.24690  2.90347  2.73739  3.18146  2.89801  2.37887  2.77519  2.98518  4.58477  3.61503
          0.03309  3.82079  4.54313  0.61958  0.77255  0.48576  0.95510
     87   2.76754  4.32553  4.05288  3.71542  3.51344  3.66931  4.52642  2.05651  3.58237  2.21022  3.48751  3.91325  4.23343  3.94636  3.79966  3.17040  3.13082  1.09285  5.28879  4.01673     87 v - - -
          2.68618  4.42225  2.77519  2.73123  3.46354  2.40513  3.72494  3.29354  2.67741  2.69355  4.24690  2.90347  2.73739  3.18146  2.89801  2.37887  2.77519  2.98518  4.58477  3.61503
          0.03309  3.82079  4.54313  0.61958  0.77255  0.48576  0.95510
     88   3.09823  4.57642  4.10599  3.74667  3.11779  3.91556  4.41865  2.32030  3.51488  0.94163  3.15882  4.02703  4.36053  3.89562  3.69898  3.48191  3.39525  2.34400  4.97726  3.68830     88 l - - -
          2.68618  4.42225  2.77519  2.73123  3.46354  2.40513  3.72494  3.29354  2.67741  2.69355  4.24690  2.90347  2.73739  3.18146  2.89801  2.37887  2.77519  2.98518  4.58477  3.61503
          0.03309  3.82079  4.54313  0.61958  0.77255  0.48576  0.95510
     89   2.68619  4.45101  3.28798  3.12038  4.11817  3.14150  4.20131  3.65120  3.17342  3.28332  4.33167  3.43179  0.92958  3.56382  3.42398  2.85231  3.12393  3.30238  5.31801  4.23847     89 p - - -
          2.68618  4.42225  2.77519  2.73123  3.46354  2.40513  3.72494  3.29354  2.67741  2.69355  4.24690  2.90347  2.73739  3.18146  2.89801  2.37887  2.77519  2.98518  4.58477  3.61503
          0.03309  3.82079  4.54313  0.61958  0.77255  0.48576  0.95510
     90   2.99096  4.42541  4.26018  3.87485  3.34046  4.00900  4.61327  1.14438  3.70190  1.93830  3.28510  4.12749  4.44611  4.05615  3.90445  3.50015  3.29145  1.84754  5.21984  3.95296     90 i - - -
          2.68618  4.42225  2.77519  2.73123  3.46354  2.40513  3.72494  3.29354  2.67741  2.69355  4.24690  2.90347  2.73739  3.18146  2.89801  2.37887  2.77519  2.98518  4.58477  3.61503
          0.03309  3.82079  4.54313  0.61958  0.77255  0.48576  0.95510
     91   2.94894  4.78973  3.43451  2.95775  4.13123  3.44554  3.78993  3.67021  2.22107  3.19563  4.19813  3.32095  3.95152  3.01368  1.06046  3.03618  3.21901  3.39663  5.23583  4.07081     91 r - - -
          2.68618  4.42225  2.77519  2.73123  3.46354  2.40513  3.72494  3.29354  2.67741  2.69355  4.24690  2.90347  2.73739  3.18146  2.89801  2.37887  2.77519  2.98518  4.58477  3.61503
          0.03309  3.82079  4.54313  0.61958  0.77255  0.48576  0.95510
     92   1.89505  4.49476  3.18755  2.73613  4.01099  3.25291  3.75899  3.33853  2.39306  3.01063  3.91817  3.11696  3.79845  2.96433  1.98248  2.64489  2.85461  3.01679  5.28379  4.03285     92 a - - -
          2.68618  4.42225  2.77519  2.73123  3.46354  2.40513  3.72494  3.29354  2.67741  2.69355  4.24690  2.90347  2.73739  3.18146  2.89801  2.37887  2.77519  2.98518  4.58477  3.61503
          0.03309  3.82079  4.54313  0.61958  0.77255  0.48576  0.95510
     93   2.48891  4.50739  3.06940  2.61337  3.99531  3.24181  3.71377  3.37109  2.43207  3.01262  3.87543  3.03609  2.51474  2.90765  2.39039  2.59007  2.40194  3.03313  5.27316  4.00153     93 r - - -
          2.68618  4.42225  2.77519  2.73123  3.46354  2.40513  3.72494  3.29354  2.67741  2.69355  4.24690  2.90347  2.73739  3.18146  2.89801  2.37887  2.77519  2.98518  4.58477  3.61503
          0.03309  3.82079  4.54313  0.61958  0.77255  0.48576  0.95510
     94   2.73429  4.95002  2.39052  1.47060  4.39549  2.46858  3.73700  3.84322  2.62412  3.44024  4.31121  2.79683  3.77662  2.92372  3.07553  2.72345  3.04392  3.46616  5.59532  4.24795     94 e - - -
          2.68618  4.42225  2.77519  2.73123  3.46354  2.40513  3.72494  3.29354  2.67741  2.69355  4.24690  2.90347  2.73739  3.18146  2.89801  2.37887  2.77519  2.98518  4.58477  3.61503
          0.03309  3.82079  4.54313  0.61958  0.77255  0.48576  0.95510
     95   1.67562  4.15656  3.27458  2.91559  4.01562  2.97705  3.99050  3.29336  2.92034  3.05602  3.93069  3.17140  2.73355  3.24782  3.25657  2.39919  2.21773  2.88747  5.38734  4.15558     95 a - - -
          2.68618  4.42225  2.77519  2.73123  3.46354  2.40513  3.72494  3.29354  2.67741  2.69355  4.24690  2.90347  2.73739  3.18146  2.89801  2.37887  2.77519  2.98518  4.58477  3.61503
          0.03309  3.82079  4.54313  0.61958  0.77255  0.48576  0.95510
     96   1.52559  4.14544  3.63539  3.26724  3.77015  3.16206  4.20947  2.58128  3.19878  2.62746  3.70300  3.44392  3.83005  3.53205  3.47685  2.59661  2.77506  1.99105  5.33693  4.10368     96 a - - -
          2.68618  4.42225  2.77519  2.73123  3.46354  2.40513  3.72494  3.29354  2.67741  2.69355  4.24690  2.90347  2.73739  3.18146  2.89801  2.37887  2.77519  2.98518  4.58477  3.61503
          0.03309  3.82079  4.54313  0.61958  0.77255  0.48576  0.95510
     97   1.54479  4.11622  3.21468  2.99121  4.18230  1.85989  4.11560  3.51726  3.09977  3.27338  4.14115  3.19022  3.62160  3.39645  3.40843  2.36025  2.66682  3.02685  5.52817  4.31622     97 a - - -
          2.68618  4.42225  2.77519  2.73123  3.46354  2.40513  3.72494  3.29354  2.67741  2.69355  4.24690  2.90347  2.73739  3.18146  2.89801  2.37887  2.77519  2.98518  4.58477  3.61503
          0.03309  3.82079  4.54313  0.61958  0.77255  0.48576  0.95510
     98   2.92633  4.88599  3.09877  2.73125  4.26057  3.42028  3.73321  3.68684  1.11139  3.26376  4.22896  3.15764  3.92508  2.92835  2.42556  2.97229  3.18397  3.39789  5.33728  4.14297     98 k - - -
          2.68618  4.42225  2.77519  2.73123  3.46354  2.40513  3.72494  3.29354  2.67741  2.69355  4.24690  2.90347  2.73739  3.18146  2.89801  2.37887  2.77519  2.98518  4.58477  3.61503
          0.03309  3.82079  4.54313  0.61958  0.77255  0.48576  0.95510
     99   2.92633  4.88599  3.09877  2.73125  4.26057  3.42028  3.73321  3.68684  1.11139  3.26376  4.22896  3.15764  3.92508  2.92835  2.42556  2.97229  3.18397  3.39789  5.33728  4.14297     99 k - - -
          2.68618  4.42225  2.77519  2.73123  3.46354  2.40513  3.72494  3.29354  2.67741  2.69355  4.24690  2.90347  2.73739  3.18146  2.89801  2.37887  2.77519  2.98518  4.58477  3.61503
          0.02240  3.81009        *  0.61958  0.77255  0.00000        *
//
HMMER3/f [3.1b2 | February 2015]
NAME  H_marine.MUF2
LENG  93
ALPH  amino
RF    no
MM    no
CONS  yes
CS    no
MAP   yes
DATE  Thu Nov 19 21:34:22 2020
NSEQ  7
EFFN  0.461426
CKSUM 744787484
STATS LOCAL MSV       -9.4558  0.71847
STATS LOCAL VITERBI   -9.9944  0.71847
STATS LOCAL FORWARD   -3.8571  0.71847
HMM          A        C        D        E        F        G        H        I        K        L        M        N        P        Q        R        S        T        V        W        Y   
            m->m     m->i     m->d     i->m     i->i     d->m     d->d
  COMPO   2.21420  4.45182  3.11262  2.76093  3.65161  2.53598  3.82007  2.67293  2.76708  2.41876  3.55989  3.29097  3.40759  3.40128  3.16310  2.69112  2.89273  2.33316  4.68659  3.93446
          2.68618  4.42225  2.77519  2.73123  3.46354  2.40513  3.72494  3.29354  2.67741  2.69355  4.24690  2.90347  2.73739  3.18146  2.89801  2.37887  2.77519  2.98518  4.58477  3.61503
          0.03237  3.84248  4.56483  0.61958  0.77255  0.00000        *
      1   2.94618  4.49984  4.01746  3.60900  3.19548  3.81174  4.35110  2.36812  3.37858  1.79499  1.43663  3.89009  4.27248  3.76262  3.58735  3.29200  3.25106  2.37067  5.03209  3.79103      1 m - - -
          2.68618  4.42225  2.77519  2.73123  3.46354  2.40513  3.72494  3.29354  2.67741  2.69355  4.24690  2.90347  2.73739  3.18146  2.89801  2.37887  2.77519  2.98518  4.58477  3.61503
          0.03237  3.84248  4.56483  0.61958  0.77255  0.48576  0.95510
      2   2.62876  4.40668  3.29635  3.19219  4.33413  0.77692  4.31391  3.92683  3.36934  3.58464  4.56047  3.46076  3.79684  3.69594  3.60828  2.79989  3.10768  3.46097  5.43679  4.43516      2 g - - -
          2.68618  4.42225  2.77519  2.73123  3.46354  2.40513  3.72494  3.29354  2.67741  2.69355  4.24690  2.90347  2.73739  3.18146  2.89801  2.37887  2.77519  2.98518  4.58477  3.61503
          0.03237  3.84248  4.56483  0.61958  0.77255  0.48576  0.95510
      3   2.92734  5.03107  2.47630  1.06880  4.37367  3.25532  3.84010  3.82163  2.71691  3.44378  4.41960  2.91719  3.85862  3.05668  3.12229  2.91308  3.23150  3.50875  5.55093  4.27367      3 e - - -
          2.68618  4.42225  2.77519  2.73123  3.46354  2.40513  3.72494  3.29354  2.67741  2.69355  4.24690  2.90347  2.73739  3.18146  2.89801  2.37887  2.77519  2.98518  4.58477  3.61503
          0.03237  3.84248  4.56483  0.61958  0.77255  0.48576  0.95510
      4   1.05787  4.17783  3.43276  3.22316  4.02309  3.00307  4.24867  3.14416  3.23866  3.02710  4.06260  3.38016  3.73951  3.58267  3.49099  2.52857  2.80388  2.80378  5.45326  4.25027      4 a - - -
          2.68618  4.42225  2.77519  2.73123  3.46354  2.40513  3.72494  3.29354  2.67741  2.69355  4.24690  2.90347  2.73739  3.18146  2.89801  2.37887  2.77519  2.98518  4.58477  3.61503
          0.03237  3.84248  4.56483  0.61958  0.77255  0.48576  0.95510
      5   3.12204  4.59345  4.14116  3.78131  3.12502  3.94370  4.44647  2.32795  3.54934  0.91303  3.15813  4.05965  4.38451  3.92486  3.73014  3.51170  3.41783  2.35742  4.99299  3.70924      5 l - - -
          2.68618  4.42225  2.77519  2.73123  3.46354  2.40513  3.72494  3.29354  2.67741  2.69355  4.24690  2.90347  2.73739  3.18146  2.89801  2.37887  2.77519  2.98518  4.58477  3.61503
          0.03237  3.84248  4.56483  0.61958  0.77255  0.48576  0.95510
      6   2.62876  4.40668  3.29635  3.19219  4.33413  0.77692  4.31391  3.92683  3.36934  3.58464  4.56047  3.46076  3.79684  3.69594  3.60828  2.79989  3.10768  3.46097  5.43679  4.43516      6 g - - -
          2.68618  4.42225  2.77519  2.73123  3.46354  2.40513  3.72494  3.29354  2.67741  2.69355  4.24690  2.90347  2.73739  3.18146  2.89801  2.37887  2.77519  2.98518  4.58477  3.61503
          0.03237  3.84248  4.56483  0.61958  0.77255  0.48576  0.95510
      7   3.02762  4.51580  4.22448  3.71018  3.07853  4.07994  4.40979  2.20833  3.48125  1.47641  1.73792  4.01774  4.41083  3.80662  3.69561  3.44227  3.28132  2.24869  5.00889  3.79602      7 l - - -
          2.68618  4.42225  2.77519  2.73123  3.46354  2.40513  3.72494  3.29354  2.67741  2.69355  4.24690  2.90347  2.73739  3.18146  2.89801  2.37887  2.77519  2.98518  4.58477  3.61503
          0.03237  3.84248  4.56483  0.61958  0.77255  0.48576  0.95510
      8   3.00781  4.43543  4.29225  3.90726  3.35444  4.03348  4.64124  1.11584  3.73478  1.94710  3.29496  4.15683  4.46795  4.08642  3.93481  3.52623  3.30768  1.84628  5.23876  3.97418      8 i - - -
          2.68618  4.42225  2.77519  2.73123  3.46354  2.40513  3.72494  3.29354  2.67741  2.69355  4.24690  2.90347  2.73739  3.18146  2.89801  2.37887  2.77519  2.98518  4.58477  3.61503
          0.03237  3.84248  4.56483  0.61958  0.77255  0.48576  0.95510
      9   2.92734  5.03107  2.47630  1.06880  4.37367  3.25532  3.84010  3.82163  2.71691  3.44378  4.41960  2.91719  3.85862  3.05668  3.12229  2.91308  3.23150  3.50875  5.55093  4.27367      9 e - - -
          2.68618  4.42225  2.77519  2.73123  3.46354  2.40513  3.72494  3.29354  2.67741  2.69355  4.24690  2.90347  2.73739  3.18146  2.89801  2.37887  2.77519  2.98518  4.58477  3.61503
          0.03237  3.84248  4.56483  0.61958  0.77255  0.48576  0.95510
     10   2.39735  4.24222  3.40223  3.15335  3.94313  3.08236  4.17286  3.06663  3.09573  2.93117  3.98397  3.36724  3.78391  3.49216  3.35560  2.59833  1.22378  2.76481  5.38359  4.15988     10 t - - -
          2.68618  4.42225  2.77519  2.73123  3.46354  2.40513  3.72494  3.29354  2.67741  2.69355  4.24690  2.90347  2.73739  3.18146  2.89801  2.37887  2.77519  2.98518  4.58477  3.61503
          0.03237  3.84248  4.56483  0.61958  0.77255  0.48576  0.95510
     11   2.94535  4.90708  3.11929  2.74692  4.28665  3.43759  3.74369  3.71414  1.08008  3.28599  4.24945  3.17256  3.94038  2.93716  2.42747  2.98954  3.20106  3.42376  5.35395  4.16255     11 k - - -
          2.68618  4.42225  2.77519  2.73123  3.46354  2.40513  3.72494  3.29354  2.67741  2.69355  4.24690  2.90347  2.73739  3.18146  2.89801  2.37887  2.77519  2.98518  4.58477  3.61503
          0.03237  3.84248  4.56483  0.61958  0.77255  0.48576  0.95510
     12   2.62876  4.40668  3.29635  3.19219  4.33413  0.77692  4.31391  3.92683  3.36934  3.58464  4.56047  3.46076  3.79684  3.69594  3.60828  2.79989  3.10768  3.46097  5.43679  4.43516     12 g - - -
          2.68618  4.42225  2.77519  2.73123  3.46354  2.40513  3.72494  3.29354  2.67741  2.69355  4.24690  2.90347  2.73739  3.18146  2.89801  2.37887  2.77519  2.98518  4.58477  3.61503
          0.03237  3.84248  4.56483  0.61958  0.77255  0.48576  0.95510
     13   3.12204  4.59345  4.14116  3.78131  3.12502  3.94370  4.44647  2.32795  3.54934  0.91303  3.15813  4.05965  4.38451  3.92486  3.73014  3.51170  3.41783  2.35742  4.99299  3.70924     13 l - - -
          2.68618  4.42225  2.77519  2.73123  3.46354  2.40513  3.72494  3.29354  2.67741  2.69355  4.24690  2.90347  2.73739  3.18146  2.89801  2.37887  2.77519  2.98518  4.58477  3.61503
          0.03237  3.84248  4.56483  0.61958  0.77255  0.48576  0.95510
     14   2.78454  4.33589  4.08346  3.74608  3.52865  3.69243  4.55313  2.05324  3.61339  2.22118  3.49877  3.94060  4.25491  3.97555  3.82871  3.19441  3.14701  1.06361  5.30788  4.03744     14 v - - -
          2.68618  4.42225  2.77519  2.73123  3.46354  2.40513  3.72494  3.29354  2.67741  2.69355  4.24690  2.90347  2.73739  3.18146  2.89801  2.37887  2.77519  2.98518  4.58477  3.61503
          0.03237  3.84248  4.56483  0.61958  0.77255  0.48576  0.95510
     15   1.55205  4.12543  3.22961  3.00674  4.20273  1.79258  4.13148  3.54252  3.11767  3.29509  4.16027  3.20279  3.63124  3.41204  3.42649  2.36823  2.67634  3.04623  5.54692  4.33604     15 a - - -
          2.68618  4.42225  2.77519  2.73123  3.46354  2.40513  3.72494  3.29354  2.67741  2.69355  4.24690  2.90347  2.73739  3.18146  2.89801  2.37887  2.77519  2.98518  4.58477  3.61503
          0.03237  3.84248  4.56483  0.61958  0.77255  0.48576  0.95510
     16   3.12700  4.56481  4.38834  3.86289  3.04011  4.23391  4.53209  2.15249  3.64102  1.04170  2.54226  4.17090  4.51389  3.92679  3.83896  3.59399  3.36929  2.22473  5.03972  3.85506     16 l - - -
          2.68618  4.42225  2.77519  2.73123  3.46354  2.40513  3.72494  3.29354  2.67741  2.69355  4.24690  2.90347  2.73739  3.18146  2.89801  2.37887  2.77519  2.98518  4.58477  3.61503
          0.03237  3.84248  4.56483  0.61958  0.77255  0.48576  0.95510
     17   2.98734  4.37026  4.51007  4.02181  3.41233  4.21643  4.76708  1.28750  3.88700  1.92855  3.24935  4.27095  4.57035  4.17722  4.10556  3.60134  3.26289  1.47494  5.35412  4.13914     17 i - - -
          2.68618  4.42225  2.77519  2.73123  3.46354  2.40513  3.72494  3.29354  2.67741  2.69355  4.24690  2.90347  2.73739  3.18146  2.89801  2.37887  2.77519  2.98518  4.58477  3.61503
          0.03237  3.84248  4.56483  0.61958  0.77255  0.48576  0.95510
     18   2.92734  5.03107  2.47630  1.06880  4.37367  3.25532  3.84010  3.82163  2.71691  3.44378  4.41960  2.91719  3.85862  3.05668  3.12229  2.91308  3.23150  3.50875  5.55093  4.27367     18 e - - -
          2.68618  4.42225  2.77519  2.73123  3.46354  2.40513  3.72494  3.29354  2.67741  2.69355  4.24690  2.90347  2.73739  3.18146  2.89801  2.37887  2.77519  2.98518  4.58477  3.61503
          0.03237  3.84248  4.56483  0.61958  0.77255  0.48576  0.95510
     19   1.05787  4.17783  3.43276  3.22316  4.02309  3.00307  4.24867  3.14416  3.23866  3.02710  4.06260  3.38016  3.73951  3.58267  3.49099  2.52857  2.80388  2.80378  5.45326  4.25027     19 a - - -
          2.68618  4.42225  2.77519  2.73123  3.46354  2.40513  3.72494  3.29354  2.67741  2.69355  4.24690  2.90347  2.73739  3.18146  2.89801  2.37887  2.77519  2.98518  4.58477  3.61503
          0.03237  3.84248  4.56483  0.61958  0.77255  0.48576  0.95510
     20   2.21163  4.15243  3.22680  2.96664  4.12088  2.92028  4.06900  3.46955  2.99754  3.22219  4.10117  3.18496  3.64748  3.33982  3.30514  1.37687  2.31375  3.00660  5.48926  4.23607     20 s - - -
          2.68618  4.42225  2.77519  2.73123  3.46354  2.40513  3.72494  3.29354  2.67741  2.69355  4.24690  2.90347  2.73739  3.18146  2.89801  2.37887  2.77519  2.98518  4.58477  3.61503
          0.03237  3.84248  4.56483  0.61958  0.77255  0.48576  0.95510
     21   2.59736  4.75962  1.86197  2.30718  4.02989  3.27984  3.59152  3.51320  2.43808  3.12453  3.93881  2.83131  3.73901  2.76859  2.89669  2.61026  2.84987  3.18318  5.21680  3.93154     21 d - - -
          2.68618  4.42225  2.77519  2.73123  3.46354  2.40513  3.72494  3.29354  2.67741  2.69355  4.24690  2.90347  2.73739  3.18146  2.89801  2.37887  2.77519  2.98518  4.58477  3.61503
          0.03237  3.84248  4.56483  0.61958  0.77255  0.48576  0.95510
     22   1.30814  4.10408  3.43063  3.14696  4.04278  2.95608  4.17236  3.10563  3.13464  3.02237  3.97948  3.29989  3.68627  3.46747  3.41513  2.41806  2.31109  2.73844  5.48101  4.26594     22 a - - -
          2.68618  4.42225  2.77519  2.73123  3.46354  2.40513  3.72494  3.29354  2.67741  2.69355  4.24690  2.90347  2.73739  3.18146  2.89801  2.37887  2.77519  2.98518  4.58477  3.61503
          0.03237  3.84248  4.56483  0.61958  0.77255  0.48576  0.95510
     23   2.94618  4.49984  4.01746  3.60900  3.19548  3.81174  4.35110  2.36812  3.37858  1.79499  1.43663  3.89009  4.27248  3.76262  3.58735  3.29200  3.25106  2.37067  5.03209  3.79103     23 m - - -
          2.68618  4.42225  2.77519  2.73123  3.46354  2.40513  3.72494  3.29354  2.67741  2.69355  4.24690  2.90347  2.73739  3.18146  2.89801  2.37887  2.77519  2.98518  4.58477  3.61503
          0.03237  3.84248  4.56483  0.61958  0.77255  0.48576  0.95510
     24   2.78454  4.33589  4.08346  3.74608  3.52865  3.69243  4.55313  2.05324  3.61339  2.22118  3.49877  3.94060  4.25491  3.97555  3.82871  3.19441  3.14701  1.06361  5.30788  4.03744     24 v - - -
          2.68618  4.42225  2.77519  2.73123  3.46354  2.40513  3.72494  3.29354  2.67741  2.69355  4.24690  2.90347  2.73739  3.18146  2.89801  2.37887  2.77519  2.98518  4.58477  3.61503
          0.03237  3.84248  4.56483  0.61958  0.77255  0.48576  0.95510
     25   2.94535  4.90708  3.11929  2.74692  4.28665  3.43759  3.74369  3.71414  1.08008  3.28599  4.24945  3.17256  3.94038  2.93716  2.42747  2.98954  3.20106  3.42376  5.35395  4.16255     25 k - - -
          2.68618  4.42225  2.77519  2.73123  3.46354  2.40513  3.72494  3.29354  2.67741  2.69355  4.24690  2.90347  2.73739  3.18146  2.89801  2.37887  2.77519  2.98518  4.58477  3.61503
          0.03237  3.84248  4.56483  0.61958  0.77255  0.48576  0.95510
     26   1.05787  4.17783  3.43276  3.22316  4.02309  3.00307  4.24867  3.14416  3.23866  3.02710  4.06260  3.38016  3.73951  3.58267  3.49099  2.52857  2.80388  2.80378  5.45326  4.25027     26 a - - -
          2.68618  4.42225  2.77519  2.73123  3.46354  2.40513  3.72494  3.29354  2.67741  2.69355  4.24690  2.90347  2.73739  3.18146  2.89801  2.37887  2.77519  2.98518  4.58477  3.61503
          0.03237  3.84248  4.56483  0.61958  0.77255  0.48576  0.95510
     27   1.05787  4.17783  3.43276  3.22316  4.02309  3.00307  4.24867  3.14416  3.23866  3.02710  4.06260  3.38016  3.73951  3.58267  3.49099  2.52857  2.80388  2.80378  5.45326  4.25027     27 a - - -
          2.68618  4.42225  2.77519  2.73123  3.46354  2.40513  3.72494  3.29354  2.67741  2.69355  4.24690  2.90347  2.73739  3.18146  2.89801  2.37887  2.77519  2.98518  4.58477  3.61503
          0.03237  3.84248  4.56483  0.61958  0.77255  0.48576  0.95510
     28   2.69928  4.69416  2.69301  2.57567  4.05305  3.16441  3.89798  3.75737  2.79940  3.40778  4.36353  1.21227  3.81500  3.17103  3.15273  2.76784  3.08037  3.38262  5.36247  4.00381     28 n - - -
          2.68618  4.42225  2.77519  2.73123  3.46354  2.40513  3.72494  3.29354  2.67741  2.69355  4.24690  2.90347  2.73739  3.18146  2.89801  2.37887  2.77519  2.98518  4.58477  3.61503
          0.03237  3.84248  4.56483  0.61958  0.77255  0.48576  0.95510
     29   2.78454  4.33589  4.08346  3.74608  3.52865  3.69243  4.55313  2.05324  3.61339  2.22118  3.49877  3.94060  4.25491  3.97555  3.82871  3.19441  3.14701  1.06361  5.30788  4.03744     29 v - - -
          2.68618  4.42225  2.77519  2.73123  3.46354  2.40513  3.72494  3.29354  2.67741  2.69355  4.24690  2.90347  2.73739  3.18146  2.89801  2.37887  2.77519  2.98518  4.58477  3.61503
          0.03237  3.84248  4.56483  0.61958  0.77255  0.48576  0.95510
     30   2.84049  5.01560  2.87913  2.49254  4.33813  3.42922  3.60056  3.76562  1.79309  3.27736  4.15317  2.97076  3.88155  1.85419  2.36664  2.83626  3.06137  3.44325  5.40449  4.13014     30 k - - -
          2.68618  4.42225  2.77519  2.73123  3.46354  2.40513  3.72494  3.29354  2.67741  2.69355  4.24690  2.90347  2.73739  3.18146  2.89801  2.37887  2.77519  2.98518  4.58477  3.61503
          0.03237  3.84248  4.56483  0.61958  0.77255  0.48576  0.95510
     31   3.12204  4.59345  4.14116  3.78131  3.12502  3.94370  4.44647  2.32795  3.54934  0.91303  3.15813  4.05965  4.38451  3.92486  3.73014  3.51170  3.41783  2.35742  4.99299  3.70924     31 l - - -
          2.68618  4.42225  2.77519  2.73123  3.46354  2.40513  3.72494  3.29354  2.67741  2.69355  4.24690  2.90347  2.73739  3.18146  2.89801  2.37887  2.77519  2.98518  4.58477  3.61503
          0.03237  3.84248  4.56483  0.61958  0.77255  0.48576  0.95510
     32   2.92411  4.34930  4.39455  3.91721  3.45156  4.09589  4.68981  1.66983  3.77920  2.01630  3.31149  4.16488  4.49509  4.09304  4.01223  3.48532  3.21384  1.17323  5.34798  4.10865     32 v - - -
          2.68618  4.42225  2.77519  2.73123  3.46354  2.40513  3.72494  3.29354  2.67741  2.69355  4.24690  2.90347  2.73739  3.18146  2.89801  2.37887  2.77519  2.98518  4.58477  3.61503
          0.03237  3.84248  4.56483  0.61958  0.77255  0.48576  0.95510
     33   2.41754  4.41961  2.77738  2.63656  4.24466  1.48133  3.95511  3.77319  2.88836  3.42249  4.28644  2.49608  3.70257  3.20251  3.25490  2.53129  2.85171  3.29206  5.53210  4.24058     33 g - - -
          2.68618  4.42225  2.77519  2.73123  3.46354  2.40513  3.72494  3.29354  2.67741  2.69355  4.24690  2.90347  2.73739  3.18146  2.89801  2.37887  2.77519  2.98518  4.58477  3.61503
          0.03237  3.84248  4.56483  0.61958  0.77255  0.48576  0.95510
     34   3.28703  4.67217  4.04611  3.74509  2.63733  3.69721  3.86434  3.30973  3.46810  2.70962  3.94488  3.90029  4.21255  3.85730  3.60160  3.49098  3.58600  3.19924  0.94801  2.64107     34 w - - -
          2.68618  4.42225  2.77519  2.73123  3.46354  2.40513  3.72494  3.29354  2.67741  2.69355  4.24690  2.90347  2.73739  3.18146  2.89801  2.37887  2.77519  2.98518  4.58477  3.61503
          0.03237  3.84248  4.56483  0.61958  0.77255  0.48576  0.95510
     35   2.92734  5.03107  2.47630  1.06880  4.37367  3.25532  3.84010  3.82163  2.71691  3.44378  4.41960  2.91719  3.85862  3.05668  3.12229  2.91308  3.23150  3.50875  5.55093  4.27367     35 e - - -
          2.68618  4.42225  2.77519  2.73123  3.46354  2.40513  3.72494  3.29354  2.67741  2.69355  4.24690  2.90347  2.73739  3.18146  2.89801  2.37887  2.77519  2.98518  4.58477  3.61503
          0.03237  3.84248  4.56483  0.61958  0.77255  0.48576  0.95510
     36   2.94535  4.90708  3.11929  2.74692  4.28665  3.43759  3.74369  3.71414  1.08008  3.28599  4.24945  3.17256  3.94038  2.93716  2.42747  2.98954  3.20106  3.42376  5.35395  4.16255     36 k - - -
          2.68618  4.42225  2.77519  2.73123  3.46354  2.40513  3.72494  3.29354  2.67741  2.69355  4.24690  2.90347  2.73739  3.18146  2.89801  2.37887  2.77519  2.98518  4.58477  3.61503
          0.03237  3.84248  4.56483  0.61958  0.77255  0.48576  0.95510
     37   3.00781  4.43543  4.29225  3.90726  3.35444  4.03348  4.64124  1.11584  3.73478  1.94710  3.29496  4.15683  4.46795  4.08642  3.93481  3.52623  3.30768  1.84628  5.23876  3.97418     37 i - - -
          2.68618  4.42225  2.77519  2.73123  3.46354  2.40513  3.72494  3.29354  2.67741  2.69355  4.24690  2.90347  2.73739  3.18146  2.89801  2.37887  2.77519  2.98518  4.58477  3.61503
          0.03237  3.84248  4.56483  0.61958  0.77255  0.48576  0.95510
     38   2.62876  4.40668  3.29635  3.19219  4.33413  0.77692  4.31391  3.92683  3.36934  3.58464  4.56047  3.46076  3.79684  3.69594  3.60828  2.79989  3.10768  3.46097  5.43679  4.43516     38 g - - -
          2.68618  4.42225  2.77519  2.73123  3.46354  2.40513  3.72494  3.29354  2.67741  2.69355  4.24690  2.90347  2.73739  3.18146  2.89801  2.37887  2.77519  2.98518  4.58477  3.61503
          0.03237  3.84248  4.56483  0.61958  0.77255  0.48576  0.95510
     39   1.05787  4.17783  3.43276  3.22316  4.02309  3.00307  4.24867  3.14416  3.23866  3.02710  4.06260  3.38016  3.73951  3.58267  3.49099  2.52857  2.80388  2.80378  5.45326  4.25027     39 a - - -
          2.68618  4.42225  2.77519  2.73123  3.46354  2.40513  3.72494  3.29354  2.67741  2.69355  4.24690  2.90347  2.73739  3.18146  2.89801  2.37887  2.77519  2.98518  4.58477  3.61503
          0.03237  3.84248  4.56483  0.61958  0.77255  0.48576  0.95510
     40   1.95359  4.17090  3.14537  2.97241  4.23979  1.39364  4.14067  3.60171  3.12338  3.34913  4.23176  3.19427  3.64833  3.42554  3.42787  2.40774  2.72471  3.10324  5.56798  4.35648     40 g - - -
          2.68618  4.42225  2.77519  2.73123  3.46354  2.40513  3.72494  3.29354  2.67741  2.69355  4.24690  2.90347  2.73739  3.18146  2.89801  2.37887  2.77519  2.98518  4.58477  3.61503
          0.03237  3.84248  4.56483  0.61958  0.77255  0.48576  0.95510
     41   3.31684  4.66409  4.30557  3.92531  1.30410  4.14069  3.46378  3.01717  3.79248  2.39551  3.64235  3.87363  4.47272  3.87520  3.91005  3.49710  3.54823  2.94422  3.65947  1.59356     41 f - - -
          2.68618  4.42225  2.77519  2.73123  3.46354  2.40513  3.72494  3.29354  2.67741  2.69355  4.24690  2.90347  2.73739  3.18146  2.89801  2.37887  2.77519  2.98518  4.58477  3.61503
          0.03237  3.84248  4.56483  0.61958  0.77255  0.48576  0.95510
     42   2.78454  4.33589  4.08346  3.74608  3.52865  3.69243  4.55313  2.05324  3.61339  2.22118  3.49877  3.94060  4.25491  3.97555  3.82871  3.19441  3.14701  1.06361  5.30788  4.03744     42 v - - -
          2.68618  4.42225  2.77519  2.73123  3.46354  2.40513  3.72494  3.29354  2.67741  2.69355  4.24690  2.90347  2.73739  3.18146  2.89801  2.37887  2.77519  2.98518  4.58477  3.61503
          0.03237  3.84248  4.56483  0.61958  0.77255  0.48576  0.95510
     43   2.39735  4.24222  3.40223  3.15335  3.94313  3.08236  4.17286  3.06663  3.09573  2.93117  3.98397  3.36724  3.78391  3.49216  3.35560  2.59833  1.22378  2.76481  5.38359  4.15988     43 t - - -
          2.68618  4.42225  2.77519  2.73123  3.46354  2.40513  3.72494  3.29354  2.67741  2.69355  4.24690  2.90347  2.73739  3.18146  2.89801  2.37887  2.77519  2.98518  4.58477  3.61503
          0.03237  3.84248  4.56483  0.61958  0.77255  0.48576  0.95510
     44   1.39996  4.14229  3.61151  3.26151  3.82298  3.11593  4.21357  2.69496  3.19802  2.70383  3.76635  3.42409  3.80244  3.53260  3.47384  2.55849  2.76241  2.15092  5.37053  4.13592     44 a - - -
          2.68618  4.42225  2.77519  2.73123  3.46354  2.40513  3.72494  3.29354  2.67741  2.69355  4.24690  2.90347  2.73739  3.18146  2.89801  2.37887  2.77519  2.98518  4.58477  3.61503
          0.03237  3.84248  4.56483  0.61958  0.77255  0.48576  0.95510
     45   2.98809  4.44778  4.28859  3.74126  3.13013  4.11345  4.45724  2.11093  3.57916  1.50682  1.93686  4.04853  4.42075  3.84687  3.80181  3.44418  3.23338  1.94589  5.05792  3.89775     45 l - - -
          2.68618  4.42225  2.77519  2.73123  3.46354  2.40513  3.72494  3.29354  2.67741  2.69355  4.24690  2.90347  2.73739  3.18146  2.89801  2.37887  2.77519  2.98518  4.58477  3.61503
          0.03237  3.84248  4.56483  0.61958  0.77255  0.48576  0.95510
     46   2.78454  4.33589  4.08346  3.74608  3.52865  3.69243  4.55313  2.05324  3.61339  2.22118  3.49877  3.94060  4.25491  3.97555  3.82871  3.19441  3.14701  1.06361  5.30788  4.03744     46 v - - -
          2.68618  4.42225  2.77519  2.73123  3.46354  2.40513  3.72494  3.29354  2.67741  2.69355  4.24690  2.90347  2.73739  3.18146  2.89801  2.37887  2.77519  2.98518  4.58477  3.61503
          0.03237  3.84248  4.56483  0.61958  0.77255  0.48576  0.95510
     47   2.97240  4.81281  3.46007  2.97796  4.15981  3.46560  3.80384  3.69979  2.22715  3.22121  4.22258  3.33979  3.97001  3.02600  1.02522  3.05826  3.24064  3.42514  5.25525  4.09409     47 r - - -
          2.68618  4.42225  2.77519  2.73123  3.46354  2.40513  3.72494  3.29354  2.67741  2.69355  4.24690  2.90347  2.73739  3.18146  2.89801  2.37887  2.77519  2.98518  4.58477  3.61503
          0.03237  3.84248  4.56483  0.61958  0.77255  0.48576  0.95510
     48   2.62876  4.40668  3.29635  3.19219  4.33413  0.77692  4.31391  3.92683  3.36934  3.58464  4.56047  3.46076  3.79684  3.69594  3.60828  2.79989  3.10768  3.46097  5.43679  4.43516     48 g - - -
          2.68618  4.42225  2.77519  2.73123  3.46354  2.40513  3.72494  3.29354  2.67741  2.69355  4.24690  2.90347  2.73739  3.18146  2.89801  2.37887  2.77519  2.98518  4.58477  3.61503
          0.03237  3.84248  4.56483  0.61958  0.77255  0.48576  0.95510
     49   2.95809  5.08059  0.96202  2.31765  4.45376  3.18858  3.90572  4.03526  2.98434  3.64913  4.62699  2.87234  3.83930  3.14512  3.49614  2.92414  3.29618  3.67779  5.62816  4.33215     49 d - - -
          2.68618  4.42225  2.77519  2.73123  3.46354  2.40513  3.72494  3.29354  2.67741  2.69355  4.24690  2.90347  2.73739  3.18146  2.89801  2.37887  2.77519  2.98518  4.58477  3.61503
          0.03237  3.84248  4.56483  0.61958  0.77255  0.48576  0.95510
     50   2.78454  4.33589  4.08346  3.74608  3.52865  3.69243  4.55313  2.05324  3.61339  2.22118  3.49877  3.94060  4.25491  3.97555  3.82871  3.19441  3.14701  1.06361  5.30788  4.03744     50 v - - -
          2.68618  4.42225  2.77519  2.73123  3.46354  2.40513  3.72494  3.29354  2.67741  2.69355  4.24690  2.90347  2.73739  3.18146  2.89801  2.37887  2.77519  2.98518  4.58477  3.61503
          0.03237  3.84248  4.56483  0.61958  0.77255  0.48576  0.95510
     51   1.05787  4.17783  3.43276  3.22316  4.02309  3.00307  4.24867  3.14416  3.23866  3.02710  4.06260  3.38016  3.73951  3.58267  3.49099  2.52857  2.80388  2.80378  5.45326  4.25027     51 a - - -
          2.68618  4.42225  2.77519  2.73123  3.46354  2.40513  3.72494  3.29354  2.67741  2.69355  4.24690  2.90347  2.73739  3.18146  2.89801  2.37887  2.77519  2.98518  4.58477  3.61503
          0.03237  3.84248  4.56483  0.61958  0.77255  0.48576  0.95510
     52   1.05787  4.17783  3.43276  3.22316  4.02309  3.00307  4.24867  3.14416  3.23866  3.02710  4.06260  3.38016  3.73951  3.58267  3.49099  2.52857  2.80388  2.80378  5.45326  4.25027     52 a - - -
          2.68618  4.42225  2.77519  2.73123  3.46354  2.40513  3.72494  3.29354  2.67741  2.69355  4.24690  2.90347  2.73739  3.18146  2.89801  2.37887  2.77519  2.98518  4.58477  3.61503
          0.03237  3.84248  4.56483  0.61958  0.77255  0.48576  0.95510
     53   2.78454  4.33589  4.08346  3.74608  3.52865  3.69243  4.55313  2.05324  3.61339  2.22118  3.49877  3.94060  4.25491  3.97555  3.82871  3.19441  3.14701  1.06361  5.30788  4.03744     53 v - - -
          2.68618  4.42225  2.77519  2.73123  3.46354  2.40513  3.72494  3.29354  2.67741  2.69355  4.24690  2.90347  2.73739  3.18146  2.89801  2.37887  2.77519  2.98518  4.58477  3.61503
          0.03237  3.84248  4.56483  0.61958  0.77255  0.48576  0.95510
     54   2.94535  4.90708  3.11929  2.74692  4.28665  3.43759  3.74369  3.71414  1.08008  3.28599  4.24945  3.17256  3.94038  2.93716  2.42747  2.98954  3.20106  3.42376  5.35395  4.16255     54 k - - -
          2.68618  4.42225  2.77519  2.73123  3.46354  2.40513  3.72494  3.29354  2.67741  2.69355  4.24690  2.90347  2.73739  3.18146  2.89801  2.37887  2.77519  2.98518  4.58477  3.61503
          0.03237  3.84248  4.56483  0.61958  0.77255  0.48576  0.95510
     55   1.05787  4.17783  3.43276  3.22316  4.02309  3.00307  4.24867  3.14416  3.23866  3.02710  4.06260  3.38016  3.73951  3.58267  3.49099  2.52857  2.80388  2.80378  5.45326  4.25027     55 a - - -
          2.68618  4.42225  2.77519  2.73123  3.46354  2.40513  3.72494  3.29354  2.67741  2.69355  4.24690  2.90347  2.73739  3.18146  2.89801  2.37887  2.77519  2.98518  4.58477  3.61503
          0.03237  3.84248  4.56483  0.61958  0.77255  0.48576  0.95510
     56   1.05787  4.17783  3.43276  3.22316  4.02309  3.00307  4.24867  3.14416  3.23866  3.02710  4.06260  3.38016  3.73951  3.58267  3.49099  2.52857  2.80388  2.80378  5.45326  4.25027     56 a - - -
          2.68618  4.42225  2.77519  2.73123  3.46354  2.40513  3.72494  3.29354  2.67741  2.69355  4.24690  2.90347  2.73739  3.18146  2.89801  2.37887  2.77519  2.98518  4.58477  3.61503
          0.03237  3.84248  4.56483  0.61958  0.77255  0.48576  0.95510
     57   2.39735  4.24222  3.40223  3.15335  3.94313  3.08236  4.17286  3.06663  3.09573  2.93117  3.98397  3.36724  3.78391  3.49216  3.35560  2.59833  1.22378  2.76481  5.38359  4.15988     57 t - - -
          2.68618  4.42225  2.77519  2.73123  3.46354  2.40513  3.72494  3.29354  2.67741  2.69355  4.24690  2.90347  2.73739  3.18146  2.89801  2.37887  2.77519  2.98518  4.58477  3.61503
          0.03237  3.84248  4.56483  0.61958  0.77255  0.48576  0.95510
     58   2.88412  5.34815  1.31876  1.87022  4.64166  3.15720  3.72664  4.13550  2.75163  3.68966  4.57058  2.65001  3.78652  2.90664  3.32689  2.78511  3.18135  3.73994  5.84485  4.37570     58 d - - -
          2.68618  4.42225  2.77519  2.73123  3.46354  2.40513  3.72494  3.29354  2.67741  2.69355  4.24690  2.90347  2.73739  3.18146  2.89801  2.37887  2.77519  2.98518  4.58477  3.61503
          0.03237  3.84248  4.56483  0.61958  0.77255  0.48576  0.95510
     59   1.05787  4.17783  3.43276  3.22316  4.02309  3.00307  4.24867  3.14416  3.23866  3.02710  4.06260  3.38016  3.73951  3.58267  3.49099  2.52857  2.80388  2.80378  5.45326  4.25027     59 a - - -
          2.68618  4.42225  2.77519  2.73123  3.46354  2.40513  3.72494  3.29354  2.67741  2.69355  4.24690  2.90347  2.73739  3.18146  2.89801  2.37887  2.77519  2.98518  4.58477  3.61503
          0.03237  3.84248  4.56483  0.61958  0.77255  0.48576  0.95510
     60   2.62876  4.40668  3.29635  3.19219  4.33413  0.77692  4.31391  3.92683  3.36934  3.58464  4.56047  3.46076  3.79684  3.69594  3.60828  2.79989  3.10768  3.46097  5.43679  4.43516     60 g - - -
          2.68618  4.42225  2.77519  2.73123  3.46354  2.40513  3.72494  3.29354  2.67741  2.69355  4.24690  2.90347  2.73739  3.18146  2.89801  2.37887  2.77519  2.98518  4.58477  3.61503
          0.03237  3.84248  4.56483  0.61958  0.77255  0.48576  0.95510
     61   1.05787  4.17783  3.43276  3.22316  4.02309  3.00307  4.24867  3.14416  3.23866  3.02710  4.06260  3.38016  3.73951  3.58267  3.49099  2.52857  2.80388  2.80378  5.45326  4.25027     61 a - - -
          2.68618  4.42225  2.77519  2.73123  3.46354  2.40513  3.72494  3.29354  2.67741  2.69355  4.24690  2.90347  2.73739  3.18146  2.89801  2.37887  2.77519  2.98518  4.58477  3.61503
          0.03237  3.84248  4.56483  0.61958  0.77255  0.48576  0.95510
     62   1.39713  4.14200  3.61021  3.26097  3.82438  3.11426  4.21346  2.69833  3.19766  2.70596  3.76818  3.42317  3.80135  3.53237  3.47338  2.55713  2.76184  2.15616  5.37138  4.13666     62 a - - -
          2.68618  4.42225  2.77519  2.73123  3.46354  2.40513  3.72494  3.29354  2.67741  2.69355  4.24690  2.90347  2.73739  3.18146  2.89801  2.37887  2.77519  2.98518  4.58477  3.61503
          0.03237  3.84248  4.56483  0.61958  0.77255  0.48576  0.95510
     63   1.05787  4.17783  3.43276  3.22316  4.02309  3.00307  4.24867  3.14416  3.23866  3.02710  4.06260  3.38016  3.73951  3.58267  3.49099  2.52857  2.80388  2.80378  5.45326  4.25027     63 a - - -
          2.68618  4.42225  2.77519  2.73123  3.46354  2.40513  3.72494  3.29354  2.67741  2.69355  4.24690  2.90347  2.73739  3.18146  2.89801  2.37887  2.77519  2.98518  4.58477  3.61503
          0.03237  3.84248  4.56483  0.61958  0.77255  0.48576  0.95510
     64   1.05787  4.17783  3.43276  3.22316  4.02309  3.00307  4.24867  3.14416  3.23866  3.02710  4.06260  3.38016  3.73951  3.58267  3.49099  2.52857  2.80388  2.80378  5.45326  4.25027     64 a - - -
          2.68618  4.42225  2.77519  2.73123  3.46354  2.40513  3.72494  3.29354  2.67741  2.69355  4.24690  2.90347  2.73739  3.18146  2.89801  2.37887  2.77519  2.98518  4.58477  3.61503
          0.03237  3.84248  4.56483  0.61958  0.77255  0.48576  0.95510
     65   2.58808  4.65367  2.71508  2.49462  4.18593  1.82525  3.78544  3.67789  2.58213  3.27747  4.15516  2.95610  3.77195  2.25828  2.94601  2.65367  2.93333  3.29478  5.43890  4.13137     65 g - - -
          2.68618  4.42225  2.77519  2.73123  3.46354  2.40513  3.72494  3.29354  2.67741  2.69355  4.24690  2.90347  2.73739  3.18146  2.89801  2.37887  2.77519  2.98518  4.58477  3.61503
          0.03237  3.84248  4.56483  0.61958  0.77255  0.48576  0.95510
     66   2.94535  4.90708  3.11929  2.74692  4.28665  3.43759  3.74369  3.71414  1.08008  3.28599  4.24945  3.17256  3.94038  2.93716  2.42747  2.98954  3.20106  3.42376  5.35395  4.16255     66 k - - -
          2.68618  4.42225  2.77519  2.73123  3.46354  2.40513  3.72494  3.29354  2.67741  2.69355  4.24690  2.90347  2.73739  3.18146  2.89801  2.37887  2.77519  2.98518  4.58477  3.61503
          0.03237  3.84248  4.56483  0.61958  0.77255  0.48576  0.95510
     67   2.92103  4.34906  4.38814  3.91225  3.45180  4.08835  4.68562  1.67893  3.77329  2.01872  3.31359  4.15931  4.49060  4.08861  4.00652  3.47870  3.21190  1.17060  5.34658  4.10577     67 v - - -
          2.68618  4.42225  2.77519  2.73123  3.46354  2.40513  3.72494  3.29354  2.67741  2.69355  4.24690  2.90347  2.73739  3.18146  2.89801  2.37887  2.77519  2.98518  4.58477  3.61503
          0.03237  3.84248  4.56483  0.61958  0.77255  0.48576  0.95510
     68   2.62876  4.40668  3.29635  3.19219  4.33413  0.77692  4.31391  3.92683  3.36934  3.58464  4.56047  3.46076  3.79684  3.69594  3.60828  2.79989  3.10768  3.46097  5.43679  4.43516     68 g - - -
          2.68618  4.42225  2.77519  2.73123  3.46354  2.40513  3.72494  3.29354  2.67741  2.69355  4.24690  2.90347  2.73739  3.18146  2.89801  2.37887  2.77519  2.98518  4.58477  3.61503
          0.03237  3.84248  4.56483  0.61958  0.77255  0.48576  0.95510
     69   2.92734  5.03107  2.47630  1.06880  4.37367  3.25532  3.84010  3.82163  2.71691  3.44378  4.41960  2.91719  3.85862  3.05668  3.12229  2.91308  3.23150  3.50875  5.55093  4.27367     69 e - - -
          2.68618  4.42225  2.77519  2.73123  3.46354  2.40513  3.72494  3.29354  2.67741  2.69355  4.24690  2.90347  2.73739  3.18146  2.89801  2.37887  2.77519  2.98518  4.58477  3.61503
          0.03237  3.84248  4.56483  0.61958  0.77255  0.48576  0.95510
     70   3.12204  4.59345  4.14116  3.78131  3.12502  3.94370  4.44647  2.32795  3.54934  0.91303  3.15813  4.05965  4.38451  3.92486  3.73014  3.51170  3.41783  2.35742  4.99299  3.70924     70 l - - -
          2.68618  4.42225  2.77519  2.73123  3.46354  2.40513  3.72494  3.29354  2.67741  2.69355  4.24690  2.90347  2.73739  3.18146  2.89801  2.37887  2.77519  2.98518  4.58477  3.61503
          0.03237  3.84248  4.56483  0.61958  0.77255  0.48576  0.95510
     71   2.92103  4.34906  4.38814  3.91225  3.45180  4.08835  4.68562  1.67893  3.77329  2.01872  3.31359  4.15931  4.49060  4.08861  4.00652  3.47870  3.21190  1.17060  5.34658  4.10577     71 v - - -
          2.68618  4.42225  2.77519  2.73123  3.46354  2.40513  3.72494  3.29354  2.67741  2.69355  4.24690  2.90347  2.73739  3.18146  2.89801  2.37887  2.77519  2.98518  4.58477  3.61503
          0.03237  3.84248  4.56483  0.61958  0.77255  0.48576  0.95510
     72   2.30097  4.22074  3.18107  2.99588  4.04666  2.95121  4.10636  3.56541  3.06761  3.28812  4.21702  3.22518  3.68763  3.41937  3.35428  1.13717  2.77893  3.10709  5.42164  4.13013     72 s - - -
          2.68618  4.42225  2.77519  2.73123  3.46354  2.40513  3.72494  3.29354  2.67741  2.69355  4.24690  2.90347  2.73739  3.18146  2.89801  2.37887  2.77519  2.98518  4.58477  3.61503
          0.03237  3.84248  4.56483  0.61958  0.77255  0.48576  0.95510
     73   2.78454  4.33589  4.08346  3.74608  3.52865  3.69243  4.55313  2.05324  3.61339  2.22118  3.49877  3.94060  4.25491  3.97555  3.82871  3.19441  3.14701  1.06361  5.30788  4.03744     73 v - - -
          2.68618  4.42225  2.77519  2.73123  3.46354  2.40513  3.72494  3.29354  2.67741  2.69355  4.24690  2.90347  2.73739  3.18146  2.89801  2.37887  2.77519  2.98518  4.58477  3.61503
          0.03237  3.84248  4.56483  0.61958  0.77255  0.48576  0.95510
     74   2.96333  4.78540  3.09766  2.85498  3.26466  3.42298  1.20735  3.66157  2.69890  3.15914  4.20008  3.26536  3.97407  3.22094  2.96620  3.03441  3.26585  3.39731  4.73005  3.21645     74 h - - -
          2.68618  4.42225  2.77519  2.73123  3.46354  2.40513  3.72494  3.29354  2.67741  2.69355  4.24690  2.90347  2.73739  3.18146  2.89801  2.37887  2.77519  2.98518  4.58477  3.61503
          0.03237  3.84248  4.56483  0.61958  0.77255  0.48576  0.95510
     75   2.78454  4.33589  4.08346  3.74608  3.52865  3.69243  4.55313  2.05324  3.61339  2.22118  3.49877  3.94060  4.25491  3.97555  3.82871  3.19441  3.14701  1.06361  5.30788  4.03744     75 v - - -
          2.68618  4.42225  2.77519  2.73123  3.46354  2.40513  3.72494  3.29354  2.67741  2.69355  4.24690  2.90347  2.73739  3.18146  2.89801  2.37887  2.77519  2.98518  4.58477  3.61503
          0.03237  3.84248  4.56483  0.61958  0.77255  0.48576  0.95510
     76   3.00781  4.43543  4.29225  3.90726  3.35444  4.03348  4.64124  1.11584  3.73478  1.94710  3.29496  4.15683  4.46795  4.08642  3.93481  3.52623  3.30768  1.84628  5.23876  3.97418     76 i - - -
          2.68618  4.42225  2.77519  2.73123  3.46354  2.40513  3.72494  3.29354  2.67741  2.69355  4.24690  2.90347  2.73739  3.18146  2.89801  2.37887  2.77519  2.98518  4.58477  3.61503
          0.03237  3.84248  4.56483  0.61958  0.77255  0.48576  0.95510
     77   2.71303  4.47491  3.31705  3.15209  4.14910  3.16413  4.23169  3.68718  3.20690  3.31713  4.36599  3.46161  0.88530  3.59661  3.45548  2.87968  3.15234  3.33593  5.34350  4.26949     77 p - - -
          2.68618  4.42225  2.77519  2.73123  3.46354  2.40513  3.72494  3.29354  2.67741  2.69355  4.24690  2.90347  2.73739  3.18146  2.89801  2.37887  2.77519  2.98518  4.58477  3.61503
          0.03237  3.84248  4.56483  0.61958  0.77255  0.48576  0.95510
     78   2.97240  4.81281  3.46007  2.97796  4.15981  3.46560  3.80384  3.69979  2.22715  3.22121  4.22258  3.33979  3.97001  3.02600  1.02522  3.05826  3.24064  3.42514  5.25525  4.09409     78 r - - -
          2.68618  4.42225  2.77519  2.73123  3.46354  2.40513  3.72494  3.29354  2.67741  2.69355  4.24690  2.90347  2.73739  3.18146  2.89801  2.37887  2.77519  2.98518  4.58477  3.61503
          0.03237  3.84248  4.56483  0.61958  0.77255  0.48576  0.95510
     79   2.71303  4.47491  3.31705  3.15209  4.14910  3.16413  4.23169  3.68718  3.20690  3.31713  4.36599  3.46161  0.88530  3.59661  3.45548  2.87968  3.15234  3.33593  5.34350  4.26949     79 p - - -
          2.68618  4.42225  2.77519  2.73123  3.46354  2.40513  3.72494  3.29354  2.67741  2.69355  4.24690  2.90347  2.73739  3.18146  2.89801  2.37887  2.77519  2.98518  4.58477  3.61503
          0.03237  3.84248  4.56483  0.61958  0.77255  0.48576  0.95510
     80   2.96333  4.78540  3.09766  2.85498  3.26466  3.42298  1.20735  3.66157  2.69890  3.15914  4.20008  3.26536  3.97407  3.22094  2.96620  3.03441  3.26585  3.39731  4.73005  3.21645     80 h - - -
          2.68618  4.42225  2.77519  2.73123  3.46354  2.40513  3.72494  3.29354  2.67741  2.69355  4.24690  2.90347  2.73739  3.18146  2.89801  2.37887  2.77519  2.98518  4.58477  3.61503
          0.03237  3.84248  4.56483  0.61958  0.77255  0.48576  0.95510
     81   2.20956  4.17442  3.09669  2.88688  4.23431  2.11355  4.06818  3.69898  3.03208  3.37498  4.21216  3.13409  3.62616  3.33080  3.36413  1.46471  2.68700  3.15849  5.55870  4.31043     81 s - - -
          2.68618  4.42225  2.77519  2.73123  3.46354  2.40513  3.72494  3.29354  2.67741  2.69355  4.24690  2.90347  2.73739  3.18146  2.89801  2.37887  2.77519  2.98518  4.58477  3.61503
          0.03237  3.84248  4.56483  0.61958  0.77255  0.48576  0.95510
     82   2.30097  4.22074  3.18107  2.99588  4.04666  2.95121  4.10636  3.56541  3.06761  3.28812  4.21702  3.22518  3.68763  3.41937  3.35428  1.13717  2.77893  3.10709  5.42164  4.13013     82 s - - -
          2.68618  4.42225  2.77519  2.73123  3.46354  2.40513  3.72494  3.29354  2.67741  2.69355  4.24690  2.90347  2.73739  3.18146  2.89801  2.37887  2.77519  2.98518  4.58477  3.61503
          0.03237  3.84248  4.56483  0.61958  0.77255  0.48576  0.95510
     83   3.12204  4.59345  4.14116  3.78131  3.12502  3.94370  4.44647  2.32795  3.54934  0.91303  3.15813  4.05965  4.38451  3.92486  3.73014  3.51170  3.41783  2.35742  4.99299  3.70924     83 l - - -
          2.68618  4.42225  2.77519  2.73123  3.46354  2.40513  3.72494  3.29354  2.67741  2.69355  4.24690  2.90347  2.73739  3.18146  2.89801  2.37887  2.77519  2.98518  4.58477  3.61503
          0.03237  3.84248  4.56483  0.61958  0.77255  0.48576  0.95510
     84   2.92734  5.03107  2.47630  1.06880  4.37367  3.25532  3.84010  3.82163  2.71691  3.44378  4.41960  2.91719  3.85862  3.05668  3.12229  2.91308  3.23150  3.50875  5.55093  4.27367     84 e - - -
          2.68618  4.42225  2.77519  2.73123  3.46354  2.40513  3.72494  3.29354  2.67741  2.69355  4.24690  2.90347  2.73739  3.18146  2.89801  2.37887  2.77519  2.98518  4.58477  3.61503
          0.03237  3.84248  4.56483  0.61958  0.77255  0.48576  0.95510
     85   2.87828  5.37171  1.40627  1.75949  4.65940  3.15858  3.71338  4.15597  2.73035  3.69608  4.56685  2.64043  3.78244  2.88833  3.30865  2.77492  3.17085  3.75408  5.85499  4.37731     85 d - - -
          2.68618  4.42225  2.77519  2.73123  3.46354  2.40513  3.72494  3.29354  2.67741  2.69355  4.24690  2.90347  2.73739  3.18146  2.89801  2.37887  2.77519  2.98518  4.58477  3.61503
          0.03237  3.84248  4.56483  0.61958  0.77255  0.48576  0.95510
     86   2.51310  4.28334  4.25431  3.74938  3.48829  3.97468  4.54315  1.47946  3.64328  2.11251  3.33391  4.01169  4.38212  3.94067  3.89468  3.33460  3.10818  1.49459  5.28987  4.08172     86 i - - -
          2.68618  4.42225  2.77519  2.73123  3.46354  2.40513  3.72494  3.29354  2.67741  2.69355  4.24690  2.90347  2.73739  3.18146  2.89801  2.37887  2.77519  2.98518  4.58477  3.61503
          0.03237  3.84248  4.56483  0.61958  0.77255  0.48576  0.95510
     87   3.12204  4.59345  4.14116  3.78131  3.12502  3.94370  4.44647  2.32795  3.54934  0.91303  3.15813  4.05965  4.38451  3.92486  3.73014  3.51170  3.41783  2.35742  4.99299  3.70924     87 l - - -
          2.68618  4.42225  2.77519  2.73123  3.46354  2.40513  3.72494  3.29354  2.67741  2.69355  4.24690  2.90347  2.73739  3.18146  2.89801  2.37887  2.77519  2.98518  4.58477  3.61503
          0.03237  3.84248  4.56483  0.61958  0.77255  0.48576  0.95510
     88   2.71303  4.47491  3.31705  3.15209  4.14910  3.16413  4.23169  3.68718  3.20690  3.31713  4.36599  3.46161  0.88530  3.59661  3.45548  2.87968  3.15234  3.33593  5.34350  4.26949     88 p - - -
          2.68618  4.42225  2.77519  2.73123  3.46354  2.40513  3.72494  3.29354  2.67741  2.69355  4.24690  2.90347  2.73739  3.18146  2.89801  2.37887  2.77519  2.98518  4.58477  3.61503
          0.03237  3.84248  4.56483  0.61958  0.77255  0.48576  0.95510
     89   2.97598  4.35529  4.51168  4.01727  3.43979  4.21761  4.76859  1.42475  3.89174  1.96690  3.27284  4.26734  4.56964  4.17983  4.11489  3.59752  3.24991  1.30722  5.36855  4.15364     89 v - - -
          2.68618  4.42225  2.77519  2.73123  3.46354  2.40513  3.72494  3.29354  2.67741  2.69355  4.24690  2.90347  2.73739  3.18146  2.89801  2.37887  2.77519  2.98518  4.58477  3.61503
          0.03237  3.84248  4.56483  0.61958  0.77255  0.48576  0.95510
     90   2.62876  4.40668  3.29635  3.19219  4.33413  0.77692  4.31391  3.92683  3.36934  3.58464  4.56047  3.46076  3.79684  3.69594  3.60828  2.79989  3.10768  3.46097  5.43679  4.43516     90 g - - -
          2.68618  4.42225  2.77519  2.73123  3.46354  2.40513  3.72494  3.29354  2.67741  2.69355  4.24690  2.90347  2.73739  3.18146  2.89801  2.37887  2.77519  2.98518  4.58477  3.61503
          0.03237  3.84248  4.56483  0.61958  0.77255  0.48576  0.95510
     91   2.94535  4.90708  3.11929  2.74692  4.28665  3.43759  3.74369  3.71414  1.08008  3.28599  4.24945  3.17256  3.94038  2.93716  2.42747  2.98954  3.20106  3.42376  5.35395  4.16255     91 k - - -
          2.68618  4.42225  2.77519  2.73123  3.46354  2.40513  3.72494  3.29354  2.67741  2.69355  4.24690  2.90347  2.73739  3.18146  2.89801  2.37887  2.77519  2.98518  4.58477  3.61503
          0.03237  3.84248  4.56483  0.61958  0.77255  0.48576  0.95510
     92   2.09788  4.35653  2.89742  2.63767  4.17273  3.01583  3.88379  3.59854  2.77857  3.26016  4.09759  2.39935  3.67722  3.10203  3.16406  1.72310  2.74693  3.14531  5.48211  4.18907     92 s - - -
          2.68618  4.42225  2.77519  2.73123  3.46354  2.40513  3.72494  3.29354  2.67741  2.69355  4.24690  2.90347  2.73739  3.18146  2.89801  2.37887  2.77519  2.98518  4.58477  3.61503
          0.09368  3.84248  2.68847  0.61958  0.77255  0.48576  0.95510
     93   2.46590  4.48860  2.80977  2.55749  4.01699  3.11328  3.77982  3.51926  2.58496  3.14928  4.03625  2.97689  3.72752  2.59871  2.93175  1.67394  2.83253  3.14027  5.33975  4.00954     93 s - - -
          2.68618  4.42225  2.77519  2.73123  3.46354  2.40513  3.72494  3.29354  2.67741  2.69355  4.24690  2.90347  2.73739  3.18146  2.89801  2.37887  2.77519  2.98518  4.58477  3.61503
          0.02327  3.77208        *  0.61958  0.77255  0.00000        *
//
HMMER3/f [3.1b2 | February 2015]
NAME  H_marine.SPU7
LENG  96
ALPH  amino
RF    no
MM    no
CONS  yes
CS    no
MAP   yes
DATE  Fri Nov 20 00:45:12 2020
NSEQ  8
EFFN  0.496094
CKSUM 2274774648
STATS LOCAL MSV       -9.5585  0.71831
STATS LOCAL VITERBI   -9.9188  0.71831
STATS LOCAL FORWARD   -4.0020  0.71831
HMM          A        C        D        E        F        G        H        I        K        L        M        N        P        Q        R        S        T        V        W        Y   
            m->m     m->i     m->d     i->m     i->i     d->m     d->d
  COMPO   2.23092  4.33358  2.96813  2.75056  3.64889  2.65275  3.77855  2.68490  2.70718  2.45082  3.60244  3.20440  3.46918  3.34513  3.07268  2.70624  2.86655  2.40053  4.68401  3.93625
          2.68618  4.42225  2.77519  2.73123  3.46354  2.40513  3.72494  3.29354  2.67741  2.69355  4.24690  2.90347  2.73739  3.18146  2.89801  2.37887  2.77519  2.98518  4.58477  3.61503
          0.11605  3.86887  2.42267  0.61958  0.77255  0.00000        *
      1   2.70055  4.88679  2.70707  2.38106  4.24394  2.81602  3.60963  3.66857  2.06987  3.22805  4.07654  2.88176  3.80109  2.06244  2.58845  2.70987  2.95329  3.32666  5.39925  4.09108      1 q - - -
          2.68618  4.42225  2.77519  2.73123  3.46354  2.40513  3.72494  3.29354  2.67741  2.69355  4.24690  2.90347  2.73739  3.18146  2.89801  2.37887  2.77519  2.98518  4.58477  3.61503
          0.03425  3.78707  4.50942  0.61958  0.77255  0.55479  0.85377
      2   2.77653  5.08415  2.28887  1.49696  4.39658  3.18815  3.67526  3.87472  2.53641  3.45616  4.32898  2.39202  3.77453  2.85484  2.98474  2.73235  3.06451  3.50797  5.60882  4.20424      2 e - - -
          2.68618  4.42225  2.77519  2.73123  3.46354  2.40513  3.72494  3.29354  2.67741  2.69355  4.24690  2.90347  2.73739  3.18146  2.89801  2.37887  2.77519  2.98518  4.58477  3.61503
          0.03425  3.78707  4.50942  0.61958  0.77255  0.55479  0.85377
      3   1.14447  4.15365  3.37898  3.16904  3.97008  2.97988  4.20075  3.08319  3.18312  2.96835  4.01181  3.33927  3.71127  3.53280  3.43807  2.50579  2.77734  2.75263  5.40596  4.19716      3 a - - -
          2.68618  4.42225  2.77519  2.73123  3.46354  2.40513  3.72494  3.29354  2.67741  2.69355  4.24690  2.90347  2.73739  3.18146  2.89801  2.37887  2.77519  2.98518  4.58477  3.61503
          0.03425  3.78707  4.50942  0.61958  0.77255  0.55479  0.85377
      4   3.06147  4.55045  4.05094  3.69292  3.10724  3.87119  4.37551  2.30976  3.46140  0.98829  3.16148  3.97635  4.32297  3.85032  3.65045  3.43564  3.36062  2.32441  4.95303  3.65585      4 l - - -
          2.68618  4.42225  2.77519  2.73123  3.46354  2.40513  3.72494  3.29354  2.67741  2.69355  4.24690  2.90347  2.73739  3.18146  2.89801  2.37887  2.77519  2.98518  4.58477  3.61503
          0.03425  3.78707  4.50942  0.61958  0.77255  0.55479  0.85377
      5   2.56542  4.34656  3.22139  3.11135  4.25004  0.87404  4.23466  3.83087  3.28067  3.49536  4.47230  3.38630  3.73495  3.61204  3.52394  2.73532  3.04012  3.37595  5.36557  4.34987      5 g - - -
          2.68618  4.42225  2.77519  2.73123  3.46354  2.40513  3.72494  3.29354  2.67741  2.69355  4.24690  2.90347  2.73739  3.18146  2.89801  2.37887  2.77519  2.98518  4.58477  3.61503
          0.03425  3.78707  4.50942  0.61958  0.77255  0.44490  1.02413
      6   2.96634  4.51567  4.04553  3.63871  3.20611  3.83138  4.37468  2.38134  3.40699  1.80131  1.38484  3.91665  4.29195  3.78909  3.61273  3.31508  3.27157  2.38704  5.04646  3.80792      6 m - - -
          2.68618  4.42225  2.77519  2.73123  3.46354  2.40513  3.72494  3.29354  2.67741  2.69355  4.24690  2.90347  2.73739  3.18146  2.89801  2.37887  2.77519  2.98518  4.58477  3.61503
          0.03151  3.86887  4.59122  0.61958  0.77255  0.48576  0.95510
      7   3.02829  4.44799  4.33062  3.94625  3.37173  4.06268  4.67502  1.08237  3.77432  1.95847  3.30762  4.19210  4.49422  4.12297  3.97130  3.55761  3.32751  1.84575  5.26184  3.99984      7 i - - -
          2.68618  4.42225  2.77519  2.73123  3.46354  2.40513  3.72494  3.29354  2.67741  2.69355  4.24690  2.90347  2.73739  3.18146  2.89801  2.37887  2.77519  2.98518  4.58477  3.61503
          0.03151  3.86887  4.59122  0.61958  0.77255  0.48576  0.95510
      8   2.94915  5.05953  2.48601  1.03050  4.40528  3.27171  3.85816  3.85847  2.73823  3.47615  4.45032  2.93079  3.87611  3.07388  3.14673  2.93189  3.25335  3.54267  5.57753  4.29974      8 e - - -
          2.68618  4.42225  2.77519  2.73123  3.46354  2.40513  3.72494  3.29354  2.67741  2.69355  4.24690  2.90347  2.73739  3.18146  2.89801  2.37887  2.77519  2.98518  4.58477  3.61503
          0.03151  3.86887  4.59122  0.61958  0.77255  0.48576  0.95510
      9   2.41073  4.25580  3.42484  3.17664  3.96564  3.09521  4.19425  3.09234  3.11955  2.95596  4.00668  3.38662  3.79867  3.51454  3.37843  2.61195  1.17802  2.78770  5.40376  4.18226      9 t - - -
          2.68618  4.42225  2.77519  2.73123  3.46354  2.40513  3.72494  3.29354  2.67741  2.69355  4.24690  2.90347  2.73739  3.18146  2.89801  2.37887  2.77519  2.98518  4.58477  3.61503
          0.03151  3.86887  4.59122  0.61958  0.77255  0.48576  0.95510
     10   2.96230  5.05602  3.34723  2.72489  4.47631  3.58413  3.57325  3.83696  1.44727  3.30937  4.18565  3.13364  3.96782  2.71533  1.64471  2.96871  3.14156  3.52523  5.37593  4.19375     10 k - - -
          2.68618  4.42225  2.77519  2.73123  3.46354  2.40513  3.72494  3.29354  2.67741  2.69355  4.24690  2.90347  2.73739  3.18146  2.89801  2.37887  2.77519  2.98518  4.58477  3.61503
          0.03151  3.86887  4.59122  0.61958  0.77255  0.48576  0.95510
     11   2.66038  4.43620  3.33343  3.23236  4.37478  0.73468  4.35288  3.97350  3.41315  3.62809  4.60378  3.49772  3.82723  3.73758  3.64961  2.83219  3.14134  3.50251  5.47091  4.47655     11 g - - -
          2.68618  4.42225  2.77519  2.73123  3.46354  2.40513  3.72494  3.29354  2.67741  2.69355  4.24690  2.90347  2.73739  3.18146  2.89801  2.37887  2.77519  2.98518  4.58477  3.61503
          0.03151  3.86887  4.59122  0.61958  0.77255  0.48576  0.95510
     12   3.18430  4.58912  4.45211  3.96276  2.46238  4.26331  4.37633  2.23754  3.81500  1.01822  2.95188  4.20623  4.54413  4.00723  3.98805  3.63645  3.42599  2.32015  4.73258  3.33892     12 l - - -
          2.68618  4.42225  2.77519  2.73123  3.46354  2.40513  3.72494  3.29354  2.67741  2.69355  4.24690  2.90347  2.73739  3.18146  2.89801  2.37887  2.77519  2.98518  4.58477  3.61503
          0.03151  3.86887  4.59122  0.61958  0.77255  0.48576  0.95510
     13   2.45304  4.20899  3.68237  3.26632  3.70399  3.30648  4.19249  2.47715  3.16372  2.54292  3.62754  3.49327  3.92147  3.51551  3.44818  2.71715  1.76897  1.85063  5.28458  4.05001     13 t - - -
          2.68618  4.42225  2.77519  2.73123  3.46354  2.40513  3.72494  3.29354  2.67741  2.69355  4.24690  2.90347  2.73739  3.18146  2.89801  2.37887  2.77519  2.98518  4.58477  3.61503
          0.03151  3.86887  4.59122  0.61958  0.77255  0.48576  0.95510
     14   1.61702  4.11004  3.31920  3.00074  4.16489  2.14410  4.08380  3.54679  3.05702  3.24942  4.07876  3.19672  3.62397  3.34667  3.38811  2.11675  2.34790  3.04053  5.51093  4.29313     14 a - - -
          2.68618  4.42225  2.77519  2.73123  3.46354  2.40513  3.72494  3.29354  2.67741  2.69355  4.24690  2.90347  2.73739  3.18146  2.89801  2.37887  2.77519  2.98518  4.58477  3.61503
          0.03151  3.86887  4.59122  0.61958  0.77255  0.48576  0.95510
     15   3.14661  4.57077  4.44340  3.90748  3.03967  4.27373  4.56641  2.16255  3.70128  1.05603  2.33194  4.21358  4.53662  3.96029  3.89237  3.62614  3.38333  2.24742  5.05102  3.89323     15 l - - -
          2.68618  4.42225  2.77519  2.73123  3.46354  2.40513  3.72494  3.29354  2.67741  2.69355  4.24690  2.90347  2.73739  3.18146  2.89801  2.37887  2.77519  2.98518  4.58477  3.61503
          0.03151  3.86887  4.59122  0.61958  0.77255  0.48576  0.95510
     16   3.00586  4.39148  4.52266  4.04483  3.40761  4.22223  4.78247  1.20789  3.89944  1.92100  3.25188  4.28854  4.58285  4.19528  4.11249  3.61535  3.28487  1.56576  5.35792  4.13720     16 i - - -
          2.68618  4.42225  2.77519  2.73123  3.46354  2.40513  3.72494  3.29354  2.67741  2.69355  4.24690  2.90347  2.73739  3.18146  2.89801  2.37887  2.77519  2.98518  4.58477  3.61503
          0.03151  3.86887  4.59122  0.61958  0.77255  0.48576  0.95510
     17   2.86270  5.28683  2.01466  1.29464  4.58464  3.19494  3.72036  4.06156  2.68496  3.62069  4.49029  2.69381  3.79982  2.89462  3.22002  2.78014  3.14969  3.67650  5.77852  4.33785     17 e - - -
          2.68618  4.42225  2.77519  2.73123  3.46354  2.40513  3.72494  3.29354  2.67741  2.69355  4.24690  2.90347  2.73739  3.18146  2.89801  2.37887  2.77519  2.98518  4.58477  3.61503
          0.03151  3.86887  4.59122  0.61958  0.77255  0.48576  0.95510
     18   1.01896  4.19021  3.45891  3.25001  4.04877  3.01485  4.27249  3.17373  3.26617  3.05552  4.08771  3.40054  3.75373  3.60766  3.51697  2.54052  2.81763  2.82876  5.47628  4.27612     18 a - - -
          2.68618  4.42225  2.77519  2.73123  3.46354  2.40513  3.72494  3.29354  2.67741  2.69355  4.24690  2.90347  2.73739  3.18146  2.89801  2.37887  2.77519  2.98518  4.58477  3.61503
          0.03151  3.86887  4.59122  0.61958  0.77255  0.48576  0.95510
     19   2.16394  2.45659  3.70546  3.29010  3.86894  2.95401  4.14904  3.15400  3.19830  2.95181  3.83391  3.36143  3.66797  3.49426  3.45958  1.66664  2.34725  2.76093  5.29661  4.09786     19 s - - -
          2.68618  4.42225  2.77519  2.73123  3.46354  2.40513  3.72494  3.29354  2.67741  2.69355  4.24690  2.90347  2.73739  3.18146  2.89801  2.37887  2.77519  2.98518  4.58477  3.61503
          0.03151  3.86887  4.59122  0.61958  0.77255  0.48576  0.95510
     20   2.98569  5.11349  0.92323  2.33260  4.49001  3.20790  3.92781  4.07735  3.01123  3.68631  4.66431  2.88880  3.86043  3.16693  3.52698  2.94843  3.32417  3.71691  5.65932  4.36347     20 d - - -
          2.68618  4.42225  2.77519  2.73123  3.46354  2.40513  3.72494  3.29354  2.67741  2.69355  4.24690  2.90347  2.73739  3.18146  2.89801  2.37887  2.77519  2.98518  4.58477  3.61503
          0.03151  3.86887  4.59122  0.61958  0.77255  0.48576  0.95510
     21   1.47157  4.41419  3.01451  2.72607  3.98284  3.15401  3.88601  3.31445  2.71309  3.01105  3.94710  3.10495  3.77364  2.66749  3.04544  2.59312  2.83615  2.98270  5.35151  4.06994     21 a - - -
          2.68618  4.42225  2.77519  2.73123  3.46354  2.40513  3.72494  3.29354  2.67741  2.69355  4.24690  2.90347  2.73739  3.18146  2.89801  2.37887  2.77519  2.98518  4.58477  3.61503
          0.03151  3.86887  4.59122  0.61958  0.77255  0.48576  0.95510
     22   2.96634  4.51567  4.04553  3.63871  3.20611  3.83138  4.37468  2.38134  3.40699  1.80131  1.38484  3.91665  4.29195  3.78909  3.61273  3.31508  3.27157  2.38704  5.04646  3.80792     22 m - - -
          2.68618  4.42225  2.77519  2.73123  3.46354  2.40513  3.72494  3.29354  2.67741  2.69355  4.24690  2.90347  2.73739  3.18146  2.89801  2.37887  2.77519  2.98518  4.58477  3.61503
          0.03151  3.86887  4.59122  0.61958  0.77255  0.48576  0.95510
     23   2.61690  3.14332  4.25923  3.79135  3.53706  3.61445  4.48666  2.03135  3.64920  2.30250  3.45752  3.90208  4.17224  3.93862  3.85608  3.02882  2.97373  1.23052  5.24354  4.01694     23 v - - -
          2.68618  4.42225  2.77519  2.73123  3.46354  2.40513  3.72494  3.29354  2.67741  2.69355  4.24690  2.90347  2.73739  3.18146  2.89801  2.37887  2.77519  2.98518  4.58477  3.61503
          0.03151  3.86887  4.59122  0.61958  0.77255  0.48576  0.95510
     24   2.96879  4.93248  3.14454  2.76664  4.31809  3.45866  3.75714  3.74713  1.04321  3.31298  4.27459  3.19128  3.95923  2.94880  2.43086  3.01099  3.22231  3.45511  5.37420  4.18644     24 k - - -
          2.68618  4.42225  2.77519  2.73123  3.46354  2.40513  3.72494  3.29354  2.67741  2.69355  4.24690  2.90347  2.73739  3.18146  2.89801  2.37887  2.77519  2.98518  4.58477  3.61503
          0.03151  3.86887  4.59122  0.61958  0.77255  0.48576  0.95510
     25   1.21222  4.10283  3.35697  3.11377  4.11955  2.90706  4.17046  3.38123  3.15133  3.20402  4.10062  3.26357  3.65550  3.46841  3.43459  2.12936  2.67514  2.93246  5.51681  4.28527     25 a - - -
          2.68618  4.42225  2.77519  2.73123  3.46354  2.40513  3.72494  3.29354  2.67741  2.69355  4.24690  2.90347  2.73739  3.18146  2.89801  2.37887  2.77519  2.98518  4.58477  3.61503
          0.03151  3.86887  4.59122  0.61958  0.77255  0.48576  0.95510
     26   1.01896  4.19021  3.45891  3.25001  4.04877  3.01485  4.27249  3.17373  3.26617  3.05552  4.08771  3.40054  3.75373  3.60766  3.51697  2.54052  2.81763  2.82876  5.47628  4.27612     26 a - - -
          2.68618  4.42225  2.77519  2.73123  3.46354  2.40513  3.72494  3.29354  2.67741  2.69355  4.24690  2.90347  2.73739  3.18146  2.89801  2.37887  2.77519  2.98518  4.58477  3.61503
          0.03151  3.86887  4.59122  0.61958  0.77255  0.48576  0.95510
     27   2.72040  4.71689  2.70623  2.59133  4.07984  3.18152  3.91801  3.78941  2.82139  3.43668  4.39193  1.16444  3.83319  3.19074  3.17595  2.78771  3.10213  3.41199  5.38616  4.02842     27 n - - -
          2.68618  4.42225  2.77519  2.73123  3.46354  2.40513  3.72494  3.29354  2.67741  2.69355  4.24690  2.90347  2.73739  3.18146  2.89801  2.37887  2.77519  2.98518  4.58477  3.61503
          0.03151  3.86887  4.59122  0.61958  0.77255  0.48576  0.95510
     28   2.80523  4.34880  4.12036  3.78335  3.54742  3.72018  4.58568  2.05036  3.65108  2.23505  3.51308  3.97377  4.28087  4.01113  3.86393  3.22347  3.16685  1.02944  5.33126  4.06267     28 v - - -
          2.68618  4.42225  2.77519  2.73123  3.46354  2.40513  3.72494  3.29354  2.67741  2.69355  4.24690  2.90347  2.73739  3.18146  2.89801  2.37887  2.77519  2.98518  4.58477  3.61503
          0.03151  3.86887  4.59122  0.61958  0.77255  0.48576  0.95510
     29   2.68843  4.83450  3.06416  2.52861  4.20389  3.42030  3.59427  3.58963  1.77464  3.15281  3.98855  2.99756  3.83990  2.74405  2.19364  2.48902  2.61271  3.25896  5.32991  4.06036     29 k - - -
          2.68618  4.42225  2.77519  2.73123  3.46354  2.40513  3.72494  3.29354  2.67741  2.69355  4.24690  2.90347  2.73739  3.18146  2.89801  2.37887  2.77519  2.98518  4.58477  3.61503
          0.03151  3.86887  4.59122  0.61958  0.77255  0.48576  0.95510
     30   3.15121  4.61453  4.18372  3.82353  3.13429  3.97759  4.48040  2.33812  3.59132  0.87963  3.15832  4.09936  4.41355  3.96051  3.76798  3.54800  3.44561  2.37452  5.01230  3.73479     30 l - - -
          2.68618  4.42225  2.77519  2.73123  3.46354  2.40513  3.72494  3.29354  2.67741  2.69355  4.24690  2.90347  2.73739  3.18146  2.89801  2.37887  2.77519  2.98518  4.58477  3.61503
          0.03151  3.86887  4.59122  0.61958  0.77255  0.48576  0.95510
     31   2.80523  4.34880  4.12036  3.78335  3.54742  3.72018  4.58568  2.05036  3.65108  2.23505  3.51308  3.97377  4.28087  4.01113  3.86393  3.22347  3.16685  1.02944  5.33126  4.06267     31 v - - -
          2.68618  4.42225  2.77519  2.73123  3.46354  2.40513  3.72494  3.29354  2.67741  2.69355  4.24690  2.90347  2.73739  3.18146  2.89801  2.37887  2.77519  2.98518  4.58477  3.61503
          0.03151  3.86887  4.59122  0.61958  0.77255  0.48576  0.95510
     32   2.22421  4.18823  3.09294  2.90456  4.27145  1.58590  4.09936  3.74098  3.07345  3.41749  4.25556  3.14906  3.63972  3.36567  3.40275  1.81574  2.70702  3.18994  5.59407  4.34789     32 g - - -
          2.68618  4.42225  2.77519  2.73123  3.46354  2.40513  3.72494  3.29354  2.67741  2.69355  4.24690  2.90347  2.73739  3.18146  2.89801  2.37887  2.77519  2.98518  4.58477  3.61503
          0.03151  3.86887  4.59122  0.61958  0.77255  0.48576  0.95510
     33   3.32955  4.70554  4.08562  3.79080  2.66253  3.72608  3.89535  3.35297  3.51308  2.74849  3.98694  3.94058  4.24351  3.90088  3.64207  3.53329  3.62976  3.24321  0.89258  2.66481     33 w - - -
          2.68618  4.42225  2.77519  2.73123  3.46354  2.40513  3.72494  3.29354  2.67741  2.69355  4.24690  2.90347  2.73739  3.18146  2.89801  2.37887  2.77519  2.98518  4.58477  3.61503
          0.03151  3.86887  4.59122  0.61958  0.77255  0.48576  0.95510
     34   2.94915  5.05953  2.48601  1.03050  4.40528  3.27171  3.85816  3.85847  2.73823  3.47615  4.45032  2.93079  3.87611  3.07388  3.14673  2.93189  3.25335  3.54267  5.57753  4.29974     34 e - - -
          2.68618  4.42225  2.77519  2.73123  3.46354  2.40513  3.72494  3.29354  2.67741  2.69355  4.24690  2.90347  2.73739  3.18146  2.89801  2.37887  2.77519  2.98518  4.58477  3.61503
          0.03151  3.86887  4.59122  0.61958  0.77255  0.48576  0.95510
     35   2.96879  4.93248  3.14454  2.76664  4.31809  3.45866  3.75714  3.74713  1.04321  3.31298  4.27459  3.19128  3.95923  2.94880  2.43086  3.01099  3.22231  3.45511  5.37420  4.18644     35 k - - -
          2.68618  4.42225  2.77519  2.73123  3.46354  2.40513  3.72494  3.29354  2.67741  2.69355  4.24690  2.90347  2.73739  3.18146  2.89801  2.37887  2.77519  2.98518  4.58477  3.61503
          0.03151  3.86887  4.59122  0.61958  0.77255  0.48576  0.95510
     36   3.00625  4.38878  4.53068  4.05002  3.41252  4.22936  4.78812  1.21646  3.90761  1.92475  3.25362  4.29403  4.58682  4.20087  4.12108  3.62067  3.28411  1.54492  5.36284  4.14449     36 i - - -
          2.68618  4.42225  2.77519  2.73123  3.46354  2.40513  3.72494  3.29354  2.67741  2.69355  4.24690  2.90347  2.73739  3.18146  2.89801  2.37887  2.77519  2.98518  4.58477  3.61503
          0.03151  3.86887  4.59122  0.61958  0.77255  0.48576  0.95510
     37   2.66038  4.43620  3.33343  3.23236  4.37478  0.73468  4.35288  3.97350  3.41315  3.62809  4.60378  3.49772  3.82723  3.73758  3.64961  2.83219  3.14134  3.50251  5.47091  4.47655     37 g - - -
          2.68618  4.42225  2.77519  2.73123  3.46354  2.40513  3.72494  3.29354  2.67741  2.69355  4.24690  2.90347  2.73739  3.18146  2.89801  2.37887  2.77519  2.98518  4.58477  3.61503
          0.03151  3.86887  4.59122  0.61958  0.77255  0.48576  0.95510
     38   2.22500  4.18545  3.12707  2.92053  4.24293  2.38553  4.09296  3.71231  3.05603  3.39299  4.23381  3.15975  3.64288  3.36018  3.38107  1.29820  2.70484  3.17213  5.56949  4.32110     38 s - - -
          2.68618  4.42225  2.77519  2.73123  3.46354  2.40513  3.72494  3.29354  2.67741  2.69355  4.24690  2.90347  2.73739  3.18146  2.89801  2.37887  2.77519  2.98518  4.58477  3.61503
          0.03151  3.86887  4.59122  0.61958  0.77255  0.48576  0.95510
     39   2.66038  4.43620  3.33343  3.23236  4.37478  0.73468  4.35288  3.97350  3.41315  3.62809  4.60378  3.49772  3.82723  3.73758  3.64961  2.83219  3.14134  3.50251  5.47091  4.47655     39 g - - -
          2.68618  4.42225  2.77519  2.73123  3.46354  2.40513  3.72494  3.29354  2.67741  2.69355  4.24690  2.90347  2.73739  3.18146  2.89801  2.37887  2.77519  2.98518  4.58477  3.61503
          0.03151  3.86887  4.59122  0.61958  0.77255  0.48576  0.95510
     40   2.95614  4.41888  4.09609  3.58747  2.06473  3.93860  3.69282  2.68849  3.46769  2.15172  2.77479  3.74703  4.27476  3.65661  3.66683  3.24159  3.18501  2.60097  4.05104  1.70587     40 y - - -
          2.68618  4.42225  2.77519  2.73123  3.46354  2.40513  3.72494  3.29354  2.67741  2.69355  4.24690  2.90347  2.73739  3.18146  2.89801  2.37887  2.77519  2.98518  4.58477  3.61503
          0.03151  3.86887  4.59122  0.61958  0.77255  0.48576  0.95510
     41   2.59658  2.88846  4.24681  3.77600  3.52376  3.58868  4.45901  2.05770  3.63375  2.30843  3.45039  3.88042  4.14920  3.91813  3.83714  3.00094  2.95402  1.29119  5.21500  3.99146     41 v - - -
          2.68618  4.42225  2.77519  2.73123  3.46354  2.40513  3.72494  3.29354  2.67741  2.69355  4.24690  2.90347  2.73739  3.18146  2.89801  2.37887  2.77519  2.98518  4.58477  3.61503
          0.03151  3.86887  4.59122  0.61958  0.77255  0.48576  0.95510
     42   2.41073  4.25580  3.42484  3.17664  3.96564  3.09521  4.19425  3.09234  3.11955  2.95596  4.00668  3.38662  3.79867  3.51454  3.37843  2.61195  1.17802  2.78770  5.40376  4.18226     42 t - - -
          2.68618  4.42225  2.77519  2.73123  3.46354  2.40513  3.72494  3.29354  2.67741  2.69355  4.24690  2.90347  2.73739  3.18146  2.89801  2.37887  2.77519  2.98518  4.58477  3.61503
          0.03151  3.86887  4.59122  0.61958  0.77255  0.48576  0.95510
     43   1.01896  4.19021  3.45891  3.25001  4.04877  3.01485  4.27249  3.17373  3.26617  3.05552  4.08771  3.40054  3.75373  3.60766  3.51697  2.54052  2.81763  2.82876  5.47628  4.27612     43 a - - -
          2.68618  4.42225  2.77519  2.73123  3.46354  2.40513  3.72494  3.29354  2.67741  2.69355  4.24690  2.90347  2.73739  3.18146  2.89801  2.37887  2.77519  2.98518  4.58477  3.61503
          0.03151  3.86887  4.59122  0.61958  0.77255  0.48576  0.95510
     44   3.10519  4.48960  4.48127  3.95766  1.76421  4.23190  4.24602  2.02212  3.82655  1.50276  3.00005  4.15438  4.50327  3.98358  3.98716  3.56519  3.33688  2.24580  4.58841  3.14387     44 l - - -
          2.68618  4.42225  2.77519  2.73123  3.46354  2.40513  3.72494  3.29354  2.67741  2.69355  4.24690  2.90347  2.73739  3.18146  2.89801  2.37887  2.77519  2.98518  4.58477  3.61503
          0.03151  3.86887  4.59122  0.61958  0.77255  0.48576  0.95510
     45   2.94804  4.35821  4.44712  3.96686  3.46909  4.14141  4.73273  1.64563  3.83209  2.02592  3.32143  4.21142  4.53035  4.14007  4.06167  3.53017  3.23455  1.14653  5.37393  4.13907     45 v - - -
          2.68618  4.42225  2.77519  2.73123  3.46354  2.40513  3.72494  3.29354  2.67741  2.69355  4.24690  2.90347  2.73739  3.18146  2.89801  2.37887  2.77519  2.98518  4.58477  3.61503
          0.03151  3.86887  4.59122  0.61958  0.77255  0.48576  0.95510
     46   3.00135  4.84079  3.49163  3.00341  4.19446  3.49008  3.82159  3.73590  2.23582  3.25248  4.25272  3.36343  3.99281  3.04207  0.98390  3.08568  3.26754  3.45999  5.27894  4.12257     46 r - - -
          2.68618  4.42225  2.77519  2.73123  3.46354  2.40513  3.72494  3.29354  2.67741  2.69355  4.24690  2.90347  2.73739  3.18146  2.89801  2.37887  2.77519  2.98518  4.58477  3.61503
          0.03151  3.86887  4.59122  0.61958  0.77255  0.48576  0.95510
     47   2.66038  4.43620  3.33343  3.23236  4.37478  0.73468  4.35288  3.97350  3.41315  3.62809  4.60378  3.49772  3.82723  3.73758  3.64961  2.83219  3.14134  3.50251  5.47091  4.47655     47 g - - -
          2.68618  4.42225  2.77519  2.73123  3.46354  2.40513  3.72494  3.29354  2.67741  2.69355  4.24690  2.90347  2.73739  3.18146  2.89801  2.37887  2.77519  2.98518  4.58477  3.61503
          0.03151  3.86887  4.59122  0.61958  0.77255  0.48576  0.95510
     48   2.98569  5.11349  0.92323  2.33260  4.49001  3.20790  3.92781  4.07735  3.01123  3.68631  4.66431  2.88880  3.86043  3.16693  3.52698  2.94843  3.32417  3.71691  5.65932  4.36347     48 d - - -
          2.68618  4.42225  2.77519  2.73123  3.46354  2.40513  3.72494  3.29354  2.67741  2.69355  4.24690  2.90347  2.73739  3.18146  2.89801  2.37887  2.77519  2.98518  4.58477  3.61503
          0.03151  3.86887  4.59122  0.61958  0.77255  0.48576  0.95510
     49   2.80523  4.34880  4.12036  3.78335  3.54742  3.72018  4.58568  2.05036  3.65108  2.23505  3.51308  3.97377  4.28087  4.01113  3.86393  3.22347  3.16685  1.02944  5.33126  4.06267     49 v - - -
          2.68618  4.42225  2.77519  2.73123  3.46354  2.40513  3.72494  3.29354  2.67741  2.69355  4.24690  2.90347  2.73739  3.18146  2.89801  2.37887  2.77519  2.98518  4.58477  3.61503
          0.03151  3.86887  4.59122  0.61958  0.77255  0.48576  0.95510
     50   1.01896  4.19021  3.45891  3.25001  4.04877  3.01485  4.27249  3.17373  3.26617  3.05552  4.08771  3.40054  3.75373  3.60766  3.51697  2.54052  2.81763  2.82876  5.47628  4.27612     50 a - - -
          2.68618  4.42225  2.77519  2.73123  3.46354  2.40513  3.72494  3.29354  2.67741  2.69355  4.24690  2.90347  2.73739  3.18146  2.89801  2.37887  2.77519  2.98518  4.58477  3.61503
          0.03151  3.86887  4.59122  0.61958  0.77255  0.48576  0.95510
     51   1.01896  4.19021  3.45891  3.25001  4.04877  3.01485  4.27249  3.17373  3.26617  3.05552  4.08771  3.40054  3.75373  3.60766  3.51697  2.54052  2.81763  2.82876  5.47628  4.27612     51 a - - -
          2.68618  4.42225  2.77519  2.73123  3.46354  2.40513  3.72494  3.29354  2.67741  2.69355  4.24690  2.90347  2.73739  3.18146  2.89801  2.37887  2.77519  2.98518  4.58477  3.61503
          0.03151  3.86887  4.59122  0.61958  0.77255  0.48576  0.95510
     52   2.80523  4.34880  4.12036  3.78335  3.54742  3.72018  4.58568  2.05036  3.65108  2.23505  3.51308  3.97377  4.28087  4.01113  3.86393  3.22347  3.16685  1.02944  5.33126  4.06267     52 v - - -
          2.68618  4.42225  2.77519  2.73123  3.46354  2.40513  3.72494  3.29354  2.67741  2.69355  4.24690  2.90347  2.73739  3.18146  2.89801  2.37887  2.77519  2.98518  4.58477  3.61503
          0.03151  3.86887  4.59122  0.61958  0.77255  0.48576  0.95510
     53   2.96879  4.93248  3.14454  2.76664  4.31809  3.45866  3.75714  3.74713  1.04321  3.31298  4.27459  3.19128  3.95923  2.94880  2.43086  3.01099  3.22231  3.45511  5.37420  4.18644     53 k - - -
          2.68618  4.42225  2.77519  2.73123  3.46354  2.40513  3.72494  3.29354  2.67741  2.69355  4.24690  2.90347  2.73739  3.18146  2.89801  2.37887  2.77519  2.98518  4.58477  3.61503
          0.03151  3.86887  4.59122  0.61958  0.77255  0.48576  0.95510
     54   1.01896  4.19021  3.45891  3.25001  4.04877  3.01485  4.27249  3.17373  3.26617  3.05552  4.08771  3.40054  3.75373  3.60766  3.51697  2.54052  2.81763  2.82876  5.47628  4.27612     54 a - - -
          2.68618  4.42225  2.77519  2.73123  3.46354  2.40513  3.72494  3.29354  2.67741  2.69355  4.24690  2.90347  2.73739  3.18146  2.89801  2.37887  2.77519  2.98518  4.58477  3.61503
          0.03151  3.86887  4.59122  0.61958  0.77255  0.48576  0.95510
     55   1.01896  4.19021  3.45891  3.25001  4.04877  3.01485  4.27249  3.17373  3.26617  3.05552  4.08771  3.40054  3.75373  3.60766  3.51697  2.54052  2.81763  2.82876  5.47628  4.27612     55 a - - -
          2.68618  4.42225  2.77519  2.73123  3.46354  2.40513  3.72494  3.29354  2.67741  2.69355  4.24690  2.90347  2.73739  3.18146  2.89801  2.37887  2.77519  2.98518  4.58477  3.61503
          0.03151  3.86887  4.59122  0.61958  0.77255  0.48576  0.95510
     56   2.39554  4.20337  3.59431  3.20976  3.77458  3.20439  4.16304  2.66439  3.10592  2.64892  3.71808  3.42494  3.85339  3.47220  3.38960  2.63083  1.56034  2.16159  5.32195  4.07912     56 t - - -
          2.68618  4.42225  2.77519  2.73123  3.46354  2.40513  3.72494  3.29354  2.67741  2.69355  4.24690  2.90347  2.73739  3.18146  2.89801  2.37887  2.77519  2.98518  4.58477  3.61503
          0.03151  3.86887  4.59122  0.61958  0.77255  0.48576  0.95510
     57   2.98569  5.11349  0.92323  2.33260  4.49001  3.20790  3.92781  4.07735  3.01123  3.68631  4.66431  2.88880  3.86043  3.16693  3.52698  2.94843  3.32417  3.71691  5.65932  4.36347     57 d - - -
          2.68618  4.42225  2.77519  2.73123  3.46354  2.40513  3.72494  3.29354  2.67741  2.69355  4.24690  2.90347  2.73739  3.18146  2.89801  2.37887  2.77519  2.98518  4.58477  3.61503
          0.03151  3.86887  4.59122  0.61958  0.77255  0.48576  0.95510
     58   1.01896  4.19021  3.45891  3.25001  4.04877  3.01485  4.27249  3.17373  3.26617  3.05552  4.08771  3.40054  3.75373  3.60766  3.51697  2.54052  2.81763  2.82876  5.47628  4.27612     58 a - - -
          2.68618  4.42225  2.77519  2.73123  3.46354  2.40513  3.72494  3.29354  2.67741  2.69355  4.24690  2.90347  2.73739  3.18146  2.89801  2.37887  2.77519  2.98518  4.58477  3.61503
          0.03151  3.86887  4.59122  0.61958  0.77255  0.48576  0.95510
     59   2.66038  4.43620  3.33343  3.23236  4.37478  0.73468  4.35288  3.97350  3.41315  3.62809  4.60378  3.49772  3.82723  3.73758  3.64961  2.83219  3.14134  3.50251  5.47091  4.47655     59 g - - -
          2.68618  4.42225  2.77519  2.73123  3.46354  2.40513  3.72494  3.29354  2.67741  2.69355  4.24690  2.90347  2.73739  3.18146  2.89801  2.37887  2.77519  2.98518  4.58477  3.61503
          0.03151  3.86887  4.59122  0.61958  0.77255  0.48576  0.95510
     60   1.01896  4.19021  3.45891  3.25001  4.04877  3.01485  4.27249  3.17373  3.26617  3.05552  4.08771  3.40054  3.75373  3.60766  3.51697  2.54052  2.81763  2.82876  5.47628  4.27612     60 a - - -
          2.68618  4.42225  2.77519  2.73123  3.46354  2.40513  3.72494  3.29354  2.67741  2.69355  4.24690  2.90347  2.73739  3.18146  2.89801  2.37887  2.77519  2.98518  4.58477  3.61503
          0.03151  3.86887  4.59122  0.61958  0.77255  0.48576  0.95510
     61   1.21146  4.10291  3.35706  3.11404  4.11932  2.90721  4.17066  3.38048  3.15152  3.20370  4.10057  3.26378  3.65567  3.46871  3.43468  2.13123  2.67533  2.93199  5.51677  4.28516     61 a - - -
          2.68618  4.42225  2.77519  2.73123  3.46354  2.40513  3.72494  3.29354  2.67741  2.69355  4.24690  2.90347  2.73739  3.18146  2.89801  2.37887  2.77519  2.98518  4.58477  3.61503
          0.03151  3.86887  4.59122  0.61958  0.77255  0.48576  0.95510
     62   1.01896  4.19021  3.45891  3.25001  4.04877  3.01485  4.27249  3.17373  3.26617  3.05552  4.08771  3.40054  3.75373  3.60766  3.51697  2.54052  2.81763  2.82876  5.47628  4.27612     62 a - - -
          2.68618  4.42225  2.77519  2.73123  3.46354  2.40513  3.72494  3.29354  2.67741  2.69355  4.24690  2.90347  2.73739  3.18146  2.89801  2.37887  2.77519  2.98518  4.58477  3.61503
          0.03151  3.86887  4.59122  0.61958  0.77255  0.48576  0.95510
     63   1.01896  4.19021  3.45891  3.25001  4.04877  3.01485  4.27249  3.17373  3.26617  3.05552  4.08771  3.40054  3.75373  3.60766  3.51697  2.54052  2.81763  2.82876  5.47628  4.27612     63 a - - -
          2.68618  4.42225  2.77519  2.73123  3.46354  2.40513  3.72494  3.29354  2.67741  2.69355  4.24690  2.90347  2.73739  3.18146  2.89801  2.37887  2.77519  2.98518  4.58477  3.61503
          0.03151  3.86887  4.59122  0.61958  0.77255  0.48576  0.95510
     64   2.82175  5.06067  2.82511  2.44120  4.41416  3.41816  3.59123  3.83569  1.54998  3.33994  4.18261  2.57926  3.86731  2.46634  2.40211  2.80414  3.04148  3.48927  5.45258  4.16550     64 k - - -
          2.68618  4.42225  2.77519  2.73123  3.46354  2.40513  3.72494  3.29354  2.67741  2.69355  4.24690  2.90347  2.73739  3.18146  2.89801  2.37887  2.77519  2.98518  4.58477  3.61503
          0.03151  3.86887  4.59122  0.61958  0.77255  0.48576  0.95510
     65   2.96879  4.93248  3.14454  2.76664  4.31809  3.45866  3.75714  3.74713  1.04321  3.31298  4.27459  3.19128  3.95923  2.94880  2.43086  3.01099  3.22231  3.45511  5.37420  4.18644     65 k - - -
          2.68618  4.42225  2.77519  2.73123  3.46354  2.40513  3.72494  3.29354  2.67741  2.69355  4.24690  2.90347  2.73739  3.18146  2.89801  2.37887  2.77519  2.98518  4.58477  3.61503
          0.03151  3.86887  4.59122  0.61958  0.77255  0.48576  0.95510
     66   3.07359  4.42341  4.60874  4.07299  3.27911  4.35393  4.76111  1.45832  3.94349  1.48738  3.09596  4.34427  4.62264  4.17701  4.14299  3.70599  3.31922  1.63010  5.26131  4.09822     66 i - - -
          2.68618  4.42225  2.77519  2.73123  3.46354  2.40513  3.72494  3.29354  2.67741  2.69355  4.24690  2.90347  2.73739  3.18146  2.89801  2.37887  2.77519  2.98518  4.58477  3.61503
          0.03151  3.86887  4.59122  0.61958  0.77255  0.48576  0.95510
     67   2.66038  4.43620  3.33343  3.23236  4.37478  0.73468  4.35288  3.97350  3.41315  3.62809  4.60378  3.49772  3.82723  3.73758  3.64961  2.83219  3.14134  3.50251  5.47091  4.47655     67 g - - -
          2.68618  4.42225  2.77519  2.73123  3.46354  2.40513  3.72494  3.29354  2.67741  2.69355  4.24690  2.90347  2.73739  3.18146  2.89801  2.37887  2.77519  2.98518  4.58477  3.61503
          0.03151  3.86887  4.59122  0.61958  0.77255  0.48576  0.95510
     68   2.94915  5.05953  2.48601  1.03050  4.40528  3.27171  3.85816  3.85847  2.73823  3.47615  4.45032  2.93079  3.87611  3.07388  3.14673  2.93189  3.25335  3.54267  5.57753  4.29974     68 e - - -
          2.68618  4.42225  2.77519  2.73123  3.46354  2.40513  3.72494  3.29354  2.67741  2.69355  4.24690  2.90347  2.73739  3.18146  2.89801  2.37887  2.77519  2.98518  4.58477  3.61503
          0.03151  3.86887  4.59122  0.61958  0.77255  0.48576  0.95510
     69   3.15121  4.61453  4.18372  3.82353  3.13429  3.97759  4.48040  2.33812  3.59132  0.87963  3.15832  4.09936  4.41355  3.96051  3.76798  3.54800  3.44561  2.37452  5.01230  3.73479     69 l - - -
          2.68618  4.42225  2.77519  2.73123  3.46354  2.40513  3.72494  3.29354  2.67741  2.69355  4.24690  2.90347  2.73739  3.18146  2.89801  2.37887  2.77519  2.98518  4.58477  3.61503
          0.03151  3.86887  4.59122  0.61958  0.77255  0.48576  0.95510
     70   2.94804  4.35821  4.44712  3.96686  3.46909  4.14141  4.73273  1.64563  3.83209  2.02592  3.32143  4.21142  4.53035  4.14007  4.06167  3.53017  3.23455  1.14653  5.37393  4.13907     70 v - - -
          2.68618  4.42225  2.77519  2.73123  3.46354  2.40513  3.72494  3.29354  2.67741  2.69355  4.24690  2.90347  2.73739  3.18146  2.89801  2.37887  2.77519  2.98518  4.58477  3.61503
          0.03151  3.86887  4.59122  0.61958  0.77255  0.48576  0.95510
     71   1.95535  2.79556  3.68626  3.28552  3.94237  2.91972  4.16789  3.23646  3.20886  3.02907  3.90260  3.34740  3.64812  3.50025  3.47544  1.50545  2.61323  2.81437  5.35870  4.16000     71 s - - -
          2.68618  4.42225  2.77519  2.73123  3.46354  2.40513  3.72494  3.29354  2.67741  2.69355  4.24690  2.90347  2.73739  3.18146  2.89801  2.37887  2.77519  2.98518  4.58477  3.61503
          0.03151  3.86887  4.59122  0.61958  0.77255  0.48576  0.95510
     72   2.80523  4.34880  4.12036  3.78335  3.54742  3.72018  4.58568  2.05036  3.65108  2.23505  3.51308  3.97377  4.28087  4.01113  3.86393  3.22347  3.16685  1.02944  5.33126  4.06267     72 v - - -
          2.68618  4.42225  2.77519  2.73123  3.46354  2.40513  3.72494  3.29354  2.67741  2.69355  4.24690  2.90347  2.73739  3.18146  2.89801  2.37887  2.77519  2.98518  4.58477  3.61503
          0.03151  3.86887  4.59122  0.61958  0.77255  0.48576  0.95510
     73   2.99084  4.80896  3.12213  2.88168  3.28216  3.44442  1.15012  3.69321  2.72483  3.18764  4.23029  3.29117  3.99673  3.24786  2.99077  3.06156  3.29408  3.42841  4.74726  3.23311     73 h - - -
          2.68618  4.42225  2.77519  2.73123  3.46354  2.40513  3.72494  3.29354  2.67741  2.69355  4.24690  2.90347  2.73739  3.18146  2.89801  2.37887  2.77519  2.98518  4.58477  3.61503
          0.03151  3.86887  4.59122  0.61958  0.77255  0.48576  0.95510
     74   2.80523  4.34880  4.12036  3.78335  3.54742  3.72018  4.58568  2.05036  3.65108  2.23505  3.51308  3.97377  4.28087  4.01113  3.86393  3.22347  3.16685  1.02944  5.33126  4.06267     74 v - - -
          2.68618  4.42225  2.77519  2.73123  3.46354  2.40513  3.72494  3.29354  2.67741  2.69355  4.24690  2.90347  2.73739  3.18146  2.89801  2.37887  2.77519  2.98518  4.58477  3.61503
          0.03151  3.86887  4.59122  0.61958  0.77255  0.48576  0.95510
     75   3.02829  4.44799  4.33062  3.94625  3.37173  4.06268  4.67502  1.08237  3.77432  1.95847  3.30762  4.19210  4.49422  4.12297  3.97130  3.55761  3.32751  1.84575  5.26184  3.99984     75 i - - -
          2.68618  4.42225  2.77519  2.73123  3.46354  2.40513  3.72494  3.29354  2.67741  2.69355  4.24690  2.90347  2.73739  3.18146  2.89801  2.37887  2.77519  2.98518  4.58477  3.61503
          0.03151  3.86887  4.59122  0.61958  0.77255  0.48576  0.95510
     76   2.74662  4.50460  3.35339  3.19187  4.18743  3.19232  4.26966  3.73188  3.24886  3.35912  4.40879  3.49896  0.83435  3.63775  3.49483  2.91398  3.18789  3.37767  5.37501  4.30803     76 p - - -
          2.68618  4.42225  2.77519  2.73123  3.46354  2.40513  3.72494  3.29354  2.67741  2.69355  4.24690  2.90347  2.73739  3.18146  2.89801  2.37887  2.77519  2.98518  4.58477  3.61503
          0.03151  3.86887  4.59122  0.61958  0.77255  0.48576  0.95510
     77   3.00135  4.84079  3.49163  3.00341  4.19446  3.49008  3.82159  3.73590  2.23582  3.25248  4.25272  3.36343  3.99281  3.04207  0.98390  3.08568  3.26754  3.45999  5.27894  4.12257     77 r - - -
          2.68618  4.42225  2.77519  2.73123  3.46354  2.40513  3.72494  3.29354  2.67741  2.69355  4.24690  2.90347  2.73739  3.18146  2.89801  2.37887  2.77519  2.98518  4.58477  3.61503
          0.03151  3.86887  4.59122  0.61958  0.77255  0.48576  0.95510
     78   2.74662  4.50460  3.35339  3.19187  4.18743  3.19232  4.26966  3.73188  3.24886  3.35912  4.40879  3.49896  0.83435  3.63775  3.49483  2.91398  3.18789  3.37767  5.37501  4.30803     78 p - - -
          2.68618  4.42225  2.77519  2.73123  3.46354  2.40513  3.72494  3.29354  2.67741  2.69355  4.24690  2.90347  2.73739  3.18146  2.89801  2.37887  2.77519  2.98518  4.58477  3.61503
          0.03151  3.86887  4.59122  0.61958  0.77255  0.48576  0.95510
     79   2.99084  4.80896  3.12213  2.88168  3.28216  3.44442  1.15012  3.69321  2.72483  3.18764  4.23029  3.29117  3.99673  3.24786  2.99077  3.06156  3.29408  3.42841  4.74726  3.23311     79 h - - -
          2.68618  4.42225  2.77519  2.73123  3.46354  2.40513  3.72494  3.29354  2.67741  2.69355  4.24690  2.90347  2.73739  3.18146  2.89801  2.37887  2.77519  2.98518  4.58477  3.61503
          0.03151  3.86887  4.59122  0.61958  0.77255  0.48576  0.95510
     80   2.23672  4.43270  2.92079  2.62917  4.10032  3.10577  3.84055  3.51789  2.67727  3.17050  4.03070  3.02793  3.72827  2.70608  3.04258  1.60249  2.79695  3.11869  5.41283  4.11913     80 s - - -
          2.68618  4.42225  2.77519  2.73123  3.46354  2.40513  3.72494  3.29354  2.67741  2.69355  4.24690  2.90347  2.73739  3.18146  2.89801  2.37887  2.77519  2.98518  4.58477  3.61503
          0.03151  3.86887  4.59122  0.61958  0.77255  0.48576  0.95510
     81   2.77244  5.09253  2.01806  2.18089  4.43295  3.17164  3.73802  3.98605  2.70316  3.56085  4.42492  1.56503  3.78523  2.92472  3.21817  2.73022  3.08507  3.58625  5.68174  4.24147     81 n - - -
          2.68618  4.42225  2.77519  2.73123  3.46354  2.40513  3.72494  3.29354  2.67741  2.69355  4.24690  2.90347  2.73739  3.18146  2.89801  2.37887  2.77519  2.98518  4.58477  3.61503
          0.03151  3.86887  4.59122  0.61958  0.77255  0.48576  0.95510
     82   3.15121  4.61453  4.18372  3.82353  3.13429  3.97759  4.48040  2.33812  3.59132  0.87963  3.15832  4.09936  4.41355  3.96051  3.76798  3.54800  3.44561  2.37452  5.01230  3.73479     82 l - - -
          2.68618  4.42225  2.77519  2.73123  3.46354  2.40513  3.72494  3.29354  2.67741  2.69355  4.24690  2.90347  2.73739  3.18146  2.89801  2.37887  2.77519  2.98518  4.58477  3.61503
          0.03151  3.86887  4.59122  0.61958  0.77255  0.48576  0.95510
     83   2.88341  5.40295  1.52985  1.59147  4.68880  3.17232  3.71393  4.19032  2.72198  3.71638  4.57741  2.64614  3.79053  2.88400  3.30220  2.77678  3.17209  3.78087  5.87453  4.39036     83 d - - -
          2.68618  4.42225  2.77519  2.73123  3.46354  2.40513  3.72494  3.29354  2.67741  2.69355  4.24690  2.90347  2.73739  3.18146  2.89801  2.37887  2.77519  2.98518  4.58477  3.61503
          0.03151  3.86887  4.59122  0.61958  0.77255  0.48576  0.95510
     84   2.86900  5.36297  1.78946  1.40551  4.65204  3.18142  3.70950  4.14551  2.69765  3.67897  4.53780  2.66033  3.79105  2.87854  3.26255  2.77056  3.15495  3.74262  5.83799  4.36762     84 e - - -
          2.68618  4.42225  2.77519  2.73123  3.46354  2.40513  3.72494  3.29354  2.67741  2.69355  4.24690  2.90347  2.73739  3.18146  2.89801  2.37887  2.77519  2.98518  4.58477  3.61503
          0.03151  3.86887  4.59122  0.61958  0.77255  0.48576  0.95510
     85   2.98447  4.36033  4.53476  4.04141  3.46481  4.23192  4.79200  1.48134  3.91715  1.99607  3.29721  4.28747  4.58555  4.20585  4.13967  3.61329  3.25923  1.22392  5.39154  4.17430     85 v - - -
          2.68618  4.42225  2.77519  2.73123  3.46354  2.40513  3.72494  3.29354  2.67741  2.69355  4.24690  2.90347  2.73739  3.18146  2.89801  2.37887  2.77519  2.98518  4.58477  3.61503
          0.03151  3.86887  4.59122  0.61958  0.77255  0.48576  0.95510
     86   3.11541  4.50536  4.52003  3.96145  2.30529  4.27723  4.44900  2.21453  3.83742  1.18566  2.37248  4.21936  4.51243  3.98285  3.99912  3.59926  3.33740  2.31463  4.83851  3.59069     86 l - - -
          2.68618  4.42225  2.77519  2.73123  3.46354  2.40513  3.72494  3.29354  2.67741  2.69355  4.24690  2.90347  2.73739  3.18146  2.89801  2.37887  2.77519  2.98518  4.58477  3.61503
          0.03151  3.86887  4.59122  0.61958  0.77255  0.48576  0.95510
     87   2.00717  4.25835  3.17031  2.92611  4.11096  3.01059  4.06423  3.42054  2.98017  3.15883  4.09119  3.20187  1.58724  3.33212  3.29584  2.49281  2.77759  3.01708  5.47398  4.23685     87 p - - -
          2.68618  4.42225  2.77519  2.73123  3.46354  2.40513  3.72494  3.29354  2.67741  2.69355  4.24690  2.90347  2.73739  3.18146  2.89801  2.37887  2.77519  2.98518  4.58477  3.61503
          0.03151  3.86887  4.59122  0.61958  0.77255  0.48576  0.95510
     88   3.08619  4.45714  4.52694  4.03325  3.25969  4.30090  4.71263  1.25498  3.84729  1.62087  3.13658  4.30130  4.60757  4.14379  4.04668  3.68556  3.34402  1.80387  5.22743  3.99498     88 i - - -
          2.68618  4.42225  2.77519  2.73123  3.46354  2.40513  3.72494  3.29354  2.67741  2.69355  4.24690  2.90347  2.73739  3.18146  2.89801  2.37887  2.77519  2.98518  4.58477  3.61503
          0.03151  3.86887  4.59122  0.61958  0.77255  0.48576  0.95510
     89   2.56080  4.61859  3.06703  2.62341  4.17328  2.82066  3.70567  3.59288  2.31769  3.18595  4.03055  3.04295  3.79460  2.88302  1.77468  2.34789  2.87228  3.21989  5.36350  4.09671     89 r - - -
          2.68618  4.42225  2.77519  2.73123  3.46354  2.40513  3.72494  3.29354  2.67741  2.69355  4.24690  2.90347  2.73739  3.18146  2.89801  2.37887  2.77519  2.98518  4.58477  3.61503
          0.03151  3.86887  4.59122  0.61958  0.77255  0.48576  0.95510
     90   2.75708  5.21536  2.20982  1.67744  4.51001  3.25527  3.62207  3.98072  2.24600  3.49046  4.30218  2.72274  3.77803  2.46713  2.92977  2.69087  3.00913  3.58504  5.65263  4.23351     90 e - - -
          2.68618  4.42225  2.77519  2.73123  3.46354  2.40513  3.72494  3.29354  2.67741  2.69355  4.24690  2.90347  2.73739  3.18146  2.89801  2.37887  2.77519  2.98518  4.58477  3.61503
          0.03151  3.86887  4.59122  0.61958  0.77255  0.48576  0.95510
     91   2.43877  4.27019  3.63118  3.07054  3.41267  3.65647  3.95186  2.15022  2.66184  2.09280  3.33724  3.44766  4.03517  3.29489  3.26734  2.93082  2.87583  1.98528  4.95586  3.73247     91 v - - -
          2.68618  4.42225  2.77519  2.73123  3.46354  2.40513  3.72494  3.29354  2.67741  2.69355  4.24690  2.90347  2.73739  3.18146  2.89801  2.37887  2.77519  2.98518  4.58477  3.61503
          0.03151  3.86887  4.59122  0.61958  0.77255  0.48576  0.95510
     92   2.58149  4.65740  2.67076  2.45854  3.90728  3.36586  3.64774  3.25103  2.28151  2.60503  3.78593  2.95728  3.80168  2.83185  2.87482  2.64859  2.25959  2.96132  5.21984  3.91047     92 t - - -
          2.68618  4.42225  2.77519  2.73123  3.46354  2.40513  3.72494  3.29354  2.67741  2.69355  4.24690  2.90347  2.73739  3.18146  2.89801  2.37887  2.77519  2.98518  4.58477  3.61503
          0.03151  3.86887  4.59122  0.61958  0.77255  0.48576  0.95510
     93   2.21376  4.80457  2.72945  2.19695  4.12793  3.00179  3.62499  3.54440  2.23652  3.13916  3.96202  2.68307  3.77103  2.78342  2.85778  2.62069  2.67181  3.20211  5.36794  4.02996     93 e - - -
          2.68618  4.42225  2.77519  2.73123  3.46354  2.40513  3.72494  3.29354  2.67741  2.69355  4.24690  2.90347  2.73739  3.18146  2.89801  2.37887  2.77519  2.98518  4.58477  3.61503
          0.16307  3.86887  2.04340  0.61958  0.77255  0.48576  0.95510
     94   2.36336  4.38922  2.74381  2.54580  4.07570  2.99632  3.82402  3.59742  2.71061  3.25522  4.11549  2.32737  3.66099  3.05751  3.08112  1.77093  2.77084  3.15705  5.40446  4.06415     94 s - - -
          2.68618  4.42225  2.77519  2.73123  3.46354  2.40513  3.72494  3.29354  2.67741  2.69355  4.24690  2.90347  2.73739  3.18146  2.89801  2.37887  2.77519  2.98518  4.58477  3.61503
          0.03587  3.74167  4.46401  0.61958  0.77255  0.58893  0.80950
     95   2.57057  4.63011  2.83772  2.51117  4.10933  3.21753  3.67564  3.52063  1.87807  3.14886  4.02138  2.95594  3.76385  2.86545  2.64157  2.07902  2.88161  3.17031  5.33450  4.04098     95 k - - -
          2.68618  4.42225  2.77519  2.73123  3.46354  2.40513  3.72494  3.29354  2.67741  2.69355  4.24690  2.90347  2.73739  3.18146  2.89801  2.37887  2.77519  2.98518  4.58477  3.61503
          0.03587  3.74167  4.46401  0.61958  0.77255  0.58893  0.80950
     96   2.85840  4.80646  3.02540  2.67839  4.16266  3.35654  3.69963  3.58487  1.23452  3.18156  4.15525  3.10682  3.87047  2.90248  2.42610  2.91207  3.12431  3.30181  5.27559  4.07114     96 k - - -
          2.68619  4.42227  2.77521  2.73125  3.46355  2.40514  3.72496  3.29355  2.67718  2.69356  4.24691  2.90348  2.73741  3.18148  2.89802  2.37888  2.77521  2.98520  4.58478  3.61505
          0.18263  1.79024        *  0.34713  1.22661  0.00000        *
//
HMMER3/f [3.1b2 | February 2015]
NAME  H_mediumGrey.BUF3
LENG  92
ALPH  amino
RF    no
MM    no
CONS  yes
CS    no
MAP   yes
DATE  Thu Nov 19 22:00:03 2020
NSEQ  5
EFFN  0.483398
CKSUM 439900873
STATS LOCAL MSV       -9.4654  0.71860
STATS LOCAL VITERBI   -9.8375  0.71860
STATS LOCAL FORWARD   -3.8185  0.71860
HMM          A        C        D        E        F        G        H        I        K        L        M        N        P        Q        R        S        T        V        W        Y   
            m->m     m->i     m->d     i->m     i->i     d->m     d->d
  COMPO   2.29420  4.45281  2.95913  2.66634  3.39059  2.47542  3.91413  2.63781  2.79806  2.51275  3.60792  3.22467  3.60519  3.35116  3.21826  2.74201  2.94365  2.34823  5.17434  3.59587
          2.68619  4.42226  2.77521  2.73124  3.46355  2.40514  3.72496  3.29355  2.67742  2.69356  4.24606  2.90348  2.73741  3.18147  2.89802  2.37888  2.77521  2.98519  4.58478  3.61504
          0.13098  2.18454  4.58163  0.39393  1.12208  0.00000        *
      1   2.90472  4.40727  4.20419  3.69122  3.20911  3.97138  4.42907  2.12829  3.52249  1.73922  1.85435  3.97316  4.35225  3.82060  3.74943  3.32983  3.17883  1.83013  5.09153  3.90619      2 l - - -
          2.68618  4.42225  2.77519  2.73123  3.46354  2.40513  3.72494  3.29354  2.67741  2.69355  4.24690  2.90347  2.73739  3.18146  2.89801  2.37887  2.77519  2.98518  4.58477  3.61503
          0.03182  3.85929  4.58163  0.61958  0.77255  0.48576  0.95510
      2   2.67034  4.90626  2.27601  2.28529  3.93896  3.29692  3.62553  3.59876  2.51751  3.18687  4.03252  2.12076  3.78881  2.81831  2.99407  2.66875  2.92572  3.26635  5.27650  2.99151      3 n - - -
          2.68618  4.42225  2.77519  2.73123  3.46354  2.40513  3.72494  3.29354  2.67741  2.69355  4.24690  2.90347  2.73739  3.18146  2.89801  2.37887  2.77519  2.98518  4.58477  3.61503
          0.03182  3.85929  4.58163  0.61958  0.77255  0.48576  0.95510
      3   2.30869  4.22886  3.19513  3.01039  4.06321  2.95899  4.12056  3.58409  3.08327  3.30538  4.23263  3.23722  3.69673  3.43364  3.36964  1.11110  2.78785  3.12208  5.43678  4.14670      4 s - - -
          2.68618  4.42225  2.77519  2.73123  3.46354  2.40513  3.72494  3.29354  2.67741  2.69355  4.24690  2.90347  2.73739  3.18146  2.89801  2.37887  2.77519  2.98518  4.58477  3.61503
          0.03182  3.85929  4.58163  0.61958  0.77255  0.48576  0.95510
      4   3.22824  4.72257  3.81887  3.54587  2.29391  3.81485  3.61266  3.23932  3.40377  2.69662  3.91574  3.70736  4.28905  3.71297  3.59014  3.36622  3.51488  3.10926  3.93714  0.98799      5 y - - -
          2.68618  4.42225  2.77519  2.73123  3.46354  2.40513  3.72494  3.29354  2.67741  2.69355  4.24690  2.90347  2.73739  3.18146  2.89801  2.37887  2.77519  2.98518  4.58477  3.61503
          0.03182  3.85929  4.58163  0.61958  0.77255  0.48576  0.95510
      5   2.64879  4.42541  3.31986  3.21765  4.35997  0.74974  4.33864  3.95647  3.39712  3.61224  4.58795  3.48419  3.81612  3.72234  3.63452  2.82035  3.12901  3.48734  5.45850  4.46146      6 g - - -
          2.68618  4.42225  2.77519  2.73123  3.46354  2.40513  3.72494  3.29354  2.67741  2.69355  4.24690  2.90347  2.73739  3.18146  2.89801  2.37887  2.77519  2.98518  4.58477  3.61503
          0.03182  3.85929  4.58163  0.61958  0.77255  0.48576  0.95510
      6   3.24174  4.64741  4.22062  3.93269  1.03354  3.93442  3.87165  2.76714  3.84008  2.14029  3.49931  4.00439  4.39337  4.01171  3.96306  3.51229  3.54290  2.75686  4.12478  2.49351      7 f - - -
          2.68618  4.42225  2.77519  2.73123  3.46354  2.40513  3.72494  3.29354  2.67741  2.69355  4.24690  2.90347  2.73739  3.18146  2.89801  2.37887  2.77519  2.98518  4.58477  3.61503
          0.03182  3.85929  4.58163  0.61958  0.77255  0.48576  0.95510
      7   3.02086  4.44338  4.31676  3.93214  3.36541  4.05215  4.66278  1.09437  3.76001  1.95426  3.30294  4.17934  4.48471  4.10972  3.95810  3.54625  3.32029  1.84582  5.25345  3.99054      8 i - - -
          2.68618  4.42225  2.77519  2.73123  3.46354  2.40513  3.72494  3.29354  2.67741  2.69355  4.24690  2.90347  2.73739  3.18146  2.89801  2.37887  2.77519  2.98518  4.58477  3.61503
          0.03182  3.85929  4.58163  0.61958  0.77255  0.48576  0.95510
      8   2.94117  5.04923  2.48237  1.04426  4.39383  3.26572  3.85151  3.84511  2.73040  3.46440  4.43913  2.92574  3.86971  3.06752  3.13779  2.92497  3.24534  3.53036  5.56789  4.29025      9 e - - -
          2.68618  4.42225  2.77519  2.73123  3.46354  2.40513  3.72494  3.29354  2.67741  2.69355  4.24690  2.90347  2.73739  3.18146  2.89801  2.37887  2.77519  2.98518  4.58477  3.61503
          0.03182  3.85929  4.58163  0.61958  0.77255  0.48576  0.95510
      9   2.40580  4.25082  3.41657  3.16809  3.95741  3.09050  4.18639  3.08294  3.11080  2.94690  3.99835  3.37951  3.79325  3.50631  3.37006  2.60694  1.19445  2.77933  5.39638  4.17407     10 t - - -
          2.68618  4.42225  2.77519  2.73123  3.46354  2.40513  3.72494  3.29354  2.67741  2.69355  4.24690  2.90347  2.73739  3.18146  2.89801  2.37887  2.77519  2.98518  4.58477  3.61503
          0.03182  3.85929  4.58163  0.61958  0.77255  0.48576  0.95510
     10   2.74683  4.68583  3.24579  2.72687  3.87086  3.51664  3.71270  2.57110  1.60362  2.78969  3.78373  3.16132  3.93794  2.91075  2.56887  2.85320  2.98369  2.82573  5.20420  3.93238     11 k - - -
          2.68618  4.42225  2.77519  2.73123  3.46354  2.40513  3.72494  3.29354  2.67741  2.69355  4.24690  2.90347  2.73739  3.18146  2.89801  2.37887  2.77519  2.98518  4.58477  3.61503
          0.03182  3.85929  4.58163  0.61958  0.77255  0.48576  0.95510
     11   2.64879  4.42541  3.31986  3.21765  4.35997  0.74974  4.33864  3.95647  3.39712  3.61224  4.58795  3.48419  3.81612  3.72234  3.63452  2.82035  3.12901  3.48734  5.45850  4.46146     12 g - - -
          2.68618  4.42225  2.77519  2.73123  3.46354  2.40513  3.72494  3.29354  2.67741  2.69355  4.24690  2.90347  2.73739  3.18146  2.89801  2.37887  2.77519  2.98518  4.58477  3.61503
          0.03182  3.85929  4.58163  0.61958  0.77255  0.48576  0.95510
     12   3.32955  4.67392  4.32401  3.94688  1.24336  4.15408  3.48013  3.01400  3.81273  2.38632  3.64000  3.89165  4.48621  3.89361  3.92694  3.51330  3.56164  2.94640  3.67414  1.66003     13 f - - -
          2.68618  4.42225  2.77519  2.73123  3.46354  2.40513  3.72494  3.29354  2.67741  2.69355  4.24690  2.90347  2.73739  3.18146  2.89801  2.37887  2.77519  2.98518  4.58477  3.61503
          0.03182  3.85929  4.58163  0.61958  0.77255  0.48576  0.95510
     13   2.79771  4.34408  4.10700  3.76982  3.54056  3.71015  4.57385  2.05128  3.63739  2.22995  3.50781  3.96174  4.27146  3.99819  3.85115  3.21293  3.15963  1.04168  5.32274  4.05350     14 v - - -
          2.68618  4.42225  2.77519  2.73123  3.46354  2.40513  3.72494  3.29354  2.67741  2.69355  4.24690  2.90347  2.73739  3.18146  2.89801  2.37887  2.77519  2.98518  4.58477  3.61503
          0.03182  3.85929  4.58163  0.61958  0.77255  0.48576  0.95510
     14   2.64879  4.42541  3.31986  3.21765  4.35997  0.74974  4.33864  3.95647  3.39712  3.61224  4.58795  3.48419  3.81612  3.72234  3.63452  2.82035  3.12901  3.48734  5.45850  4.46146     15 g - - -
          2.68618  4.42225  2.77519  2.73123  3.46354  2.40513  3.72494  3.29354  2.67741  2.69355  4.24690  2.90347  2.73739  3.18146  2.89801  2.37887  2.77519  2.98518  4.58477  3.61503
          0.03182  3.85929  4.58163  0.61958  0.77255  0.48576  0.95510
     15   2.15891  2.69464  3.68301  3.30221  3.90508  2.92715  4.17115  3.22805  3.20802  3.02564  3.91791  3.35977  3.65769  3.51667  3.46340  1.41557  2.63236  2.81455  5.33218  4.10967     16 s - - -
          2.68618  4.42225  2.77519  2.73123  3.46354  2.40513  3.72494  3.29354  2.67741  2.69355  4.24690  2.90347  2.73739  3.18146  2.89801  2.37887  2.77519  2.98518  4.58477  3.61503
          0.03182  3.85929  4.58163  0.61958  0.77255  0.48576  0.95510
     16   2.79771  4.34408  4.10700  3.76982  3.54056  3.71015  4.57385  2.05128  3.63739  2.22995  3.50781  3.96174  4.27146  3.99819  3.85115  3.21293  3.15963  1.04168  5.32274  4.05350     17 v - - -
          2.68618  4.42225  2.77519  2.73123  3.46354  2.40513  3.72494  3.29354  2.67741  2.69355  4.24690  2.90347  2.73739  3.18146  2.89801  2.37887  2.77519  2.98518  4.58477  3.61503
          0.03182  3.85929  4.58163  0.61958  0.77255  0.48576  0.95510
     17   2.94117  5.04923  2.48237  1.04426  4.39383  3.26572  3.85151  3.84511  2.73040  3.46440  4.43913  2.92574  3.86971  3.06752  3.13779  2.92497  3.24534  3.53036  5.56789  4.29025     18 e - - -
          2.68618  4.42225  2.77519  2.73123  3.46354  2.40513  3.72494  3.29354  2.67741  2.69355  4.24690  2.90347  2.73739  3.18146  2.89801  2.37887  2.77519  2.98518  4.58477  3.61503
          0.03182  3.85929  4.58163  0.61958  0.77255  0.48576  0.95510
     18   1.03293  4.18565  3.44937  3.24018  4.03940  3.01052  4.26376  3.16295  3.25610  3.04516  4.07852  3.39307  3.74851  3.59849  3.50747  2.53610  2.81255  2.81964  5.46788  4.26669     19 a - - -
          2.68618  4.42225  2.77519  2.73123  3.46354  2.40513  3.72494  3.29354  2.67741  2.69355  4.24690  2.90347  2.73739  3.18146  2.89801  2.37887  2.77519  2.98518  4.58477  3.61503
          0.03182  3.85929  4.58163  0.61958  0.77255  0.48576  0.95510
     19   1.03293  4.18565  3.44937  3.24018  4.03940  3.01052  4.26376  3.16295  3.25610  3.04516  4.07852  3.39307  3.74851  3.59849  3.50747  2.53610  2.81255  2.81964  5.46788  4.26669     20 a - - -
          2.68618  4.42225  2.77519  2.73123  3.46354  2.40513  3.72494  3.29354  2.67741  2.69355  4.24690  2.90347  2.73739  3.18146  2.89801  2.37887  2.77519  2.98518  4.58477  3.61503
          0.03182  3.85929  4.58163  0.61958  0.77255  0.48576  0.95510
     20   2.97561  5.10159  0.93714  2.32704  4.47688  3.20083  3.91969  4.06208  3.00136  3.67281  4.65072  2.88271  3.85271  3.15889  3.51571  2.93953  3.31394  3.70271  5.64804  4.35208     21 d - - -
          2.68618  4.42225  2.77519  2.73123  3.46354  2.40513  3.72494  3.29354  2.67741  2.69355  4.24690  2.90347  2.73739  3.18146  2.89801  2.37887  2.77519  2.98518  4.58477  3.61503
          0.03182  3.85929  4.58163  0.61958  0.77255  0.48576  0.95510
     21   1.03293  4.18565  3.44937  3.24018  4.03940  3.01052  4.26376  3.16295  3.25610  3.04516  4.07852  3.39307  3.74851  3.59849  3.50747  2.53610  2.81255  2.81964  5.46788  4.26669     22 a - - -
          2.68618  4.42225  2.77519  2.73123  3.46354  2.40513  3.72494  3.29354  2.67741  2.69355  4.24690  2.90347  2.73739  3.18146  2.89801  2.37887  2.77519  2.98518  4.58477  3.61503
          0.03182  3.85929  4.58163  0.61958  0.77255  0.48576  0.95510
     22   2.95897  4.50986  4.03532  3.62788  3.20217  3.82425  4.36607  2.37646  3.39664  1.79890  1.40342  3.90697  4.28485  3.77943  3.60349  3.30667  3.26406  2.38102  5.04118  3.80174     23 m - - -
          2.68618  4.42225  2.77519  2.73123  3.46354  2.40513  3.72494  3.29354  2.67741  2.69355  4.24690  2.90347  2.73739  3.18146  2.89801  2.37887  2.77519  2.98518  4.58477  3.61503
          0.03182  3.85929  4.58163  0.61958  0.77255  0.48576  0.95510
     23   2.79771  4.34408  4.10700  3.76982  3.54056  3.71015  4.57385  2.05128  3.63739  2.22995  3.50781  3.96174  4.27146  3.99819  3.85115  3.21293  3.15963  1.04168  5.32274  4.05350     24 v - - -
          2.68618  4.42225  2.77519  2.73123  3.46354  2.40513  3.72494  3.29354  2.67741  2.69355  4.24690  2.90347  2.73739  3.18146  2.89801  2.37887  2.77519  2.98518  4.58477  3.61503
          0.03182  3.85929  4.58163  0.61958  0.77255  0.48576  0.95510
     24   2.96023  4.92328  3.13533  2.75939  4.30670  3.45100  3.75217  3.73517  1.05645  3.30318  4.26543  3.18441  3.95235  2.94446  2.42950  3.00314  3.21453  3.44373  5.36684  4.17775     25 k - - -
          2.68618  4.42225  2.77519  2.73123  3.46354  2.40513  3.72494  3.29354  2.67741  2.69355  4.24690  2.90347  2.73739  3.18146  2.89801  2.37887  2.77519  2.98518  4.58477  3.61503
          0.03182  3.85929  4.58163  0.61958  0.77255  0.48576  0.95510
     25   1.34161  4.10896  3.44813  3.14941  4.04741  2.96430  4.16974  3.12381  3.13347  3.03398  3.97950  3.30418  3.69100  3.46296  3.41810  2.42096  2.18955  2.75245  5.47937  4.26603     26 a - - -
          2.68618  4.42225  2.77519  2.73123  3.46354  2.40513  3.72494  3.29354  2.67741  2.69355  4.24690  2.90347  2.73739  3.18146  2.89801  2.37887  2.77519  2.98518  4.58477  3.61503
          0.03182  3.85929  4.58163  0.61958  0.77255  0.48576  0.95510
     26   1.03293  4.18565  3.44937  3.24018  4.03940  3.01052  4.26376  3.16295  3.25610  3.04516  4.07852  3.39307  3.74851  3.59849  3.50747  2.53610  2.81255  2.81964  5.46788  4.26669     27 a - - -
          2.68618  4.42225  2.77519  2.73123  3.46354  2.40513  3.72494  3.29354  2.67741  2.69355  4.24690  2.90347  2.73739  3.18146  2.89801  2.37887  2.77519  2.98518  4.58477  3.61503
          0.03182  3.85929  4.58163  0.61958  0.77255  0.48576  0.95510
     27   2.71268  4.70864  2.70132  2.58551  4.07011  3.17526  3.91064  3.77775  2.81329  3.42614  4.38155  1.18160  3.82653  3.18346  3.16743  2.78042  3.09415  3.40129  5.37755  4.01946     28 n - - -
          2.68618  4.42225  2.77519  2.73123  3.46354  2.40513  3.72494  3.29354  2.67741  2.69355  4.24690  2.90347  2.73739  3.18146  2.89801  2.37887  2.77519  2.98518  4.58477  3.61503
          0.03182  3.85929  4.58163  0.61958  0.77255  0.48576  0.95510
     28   2.95538  4.35573  4.46432  3.97832  3.46156  4.16494  4.74135  1.59751  3.84746  2.01007  3.30727  4.22601  4.54163  4.14931  4.07627  3.54980  3.23738  1.17638  5.37227  4.14363     29 v - - -
          2.68618  4.42225  2.77519  2.73123  3.46354  2.40513  3.72494  3.29354  2.67741  2.69355  4.24690  2.90347  2.73739  3.18146  2.89801  2.37887  2.77519  2.98518  4.58477  3.61503
          0.03182  3.85929  4.58163  0.61958  0.77255  0.48576  0.95510
     29   2.82027  5.15237  2.39499  1.49539  4.42906  3.27053  3.66456  3.89503  2.44035  3.42933  4.30114  2.77678  3.81725  2.37959  2.85412  2.77049  3.08138  3.54162  5.60110  4.21868     30 e - - -
          2.68618  4.42225  2.77519  2.73123  3.46354  2.40513  3.72494  3.29354  2.67741  2.69355  4.24690  2.90347  2.73739  3.18146  2.89801  2.37887  2.77519  2.98518  4.58477  3.61503
          0.03182  3.85929  4.58163  0.61958  0.77255  0.48576  0.95510
     30   2.93774  4.38788  4.31714  3.83810  3.34387  4.06046  4.58125  1.91633  3.67161  1.69191  3.24174  4.09899  4.45488  3.99477  3.89879  3.44720  3.22250  1.27857  5.22893  3.97852     31 v - - -
          2.68618  4.42225  2.77519  2.73123  3.46354  2.40513  3.72494  3.29354  2.67741  2.69355  4.24690  2.90347  2.73739  3.18146  2.89801  2.37887  2.77519  2.98518  4.58477  3.61503
          0.03182  3.85929  4.58163  0.61958  0.77255  0.48576  0.95510
     31   1.74377  4.17746  3.76735  3.37224  3.71283  3.30679  4.27920  2.37992  3.29651  2.52700  3.62663  3.55808  3.93930  3.62093  3.56913  2.72959  2.84524  1.64180  5.32329  4.09603     32 v - - -
          2.68618  4.42225  2.77519  2.73123  3.46354  2.40513  3.72494  3.29354  2.67741  2.69355  4.24690  2.90347  2.73739  3.18146  2.89801  2.37887  2.77519  2.98518  4.58477  3.61503
          0.03182  3.85929  4.58163  0.61958  0.77255  0.48576  0.95510
     32   2.66065  4.80072  1.96405  2.34443  4.42031  1.58512  3.84823  3.91705  2.84468  3.52564  4.39333  2.85704  3.76349  3.05627  3.33253  2.68639  3.02477  3.48837  5.64262  4.31478     33 g - - -
          2.68618  4.42225  2.77519  2.73123  3.46354  2.40513  3.72494  3.29354  2.67741  2.69355  4.24690  2.90347  2.73739  3.18146  2.89801  2.37887  2.77519  2.98518  4.58477  3.61503
          0.03182  3.85929  4.58163  0.61958  0.77255  0.48576  0.95510
     33   2.88670  5.04928  2.98092  2.55077  4.40085  3.47449  3.59458  3.81130  1.42551  3.30556  4.18223  3.01323  3.91059  2.30025  2.27683  2.88086  3.09551  3.48999  5.41086  4.16173     34 k - - -
          2.68618  4.42225  2.77519  2.73123  3.46354  2.40513  3.72494  3.29354  2.67741  2.69355  4.24690  2.90347  2.73739  3.18146  2.89801  2.37887  2.77519  2.98518  4.58477  3.61503
          0.03182  3.85929  4.58163  0.61958  0.77255  0.48576  0.95510
     34   3.01565  4.41578  4.45203  3.88981  2.50894  4.18907  4.44232  1.88351  3.77327  1.54187  2.04895  4.14822  4.45284  3.94167  3.94707  3.50744  3.24360  2.17614  4.90403  3.70603     35 l - - -
          2.68618  4.42225  2.77519  2.73123  3.46354  2.40513  3.72494  3.29354  2.67741  2.69355  4.24690  2.90347  2.73739  3.18146  2.89801  2.37887  2.77519  2.98518  4.58477  3.61503
          0.03182  3.85929  4.58163  0.61958  0.77255  0.48576  0.95510
     35   2.94117  5.04923  2.48237  1.04426  4.39383  3.26572  3.85151  3.84511  2.73040  3.46440  4.43913  2.92574  3.86971  3.06752  3.13779  2.92497  3.24534  3.53036  5.56789  4.29025     36 e - - -
          2.68618  4.42225  2.77519  2.73123  3.46354  2.40513  3.72494  3.29354  2.67741  2.69355  4.24690  2.90347  2.73739  3.18146  2.89801  2.37887  2.77519  2.98518  4.58477  3.61503
          0.03182  3.85929  4.58163  0.61958  0.77255  0.48576  0.95510
     36   3.02086  4.44338  4.31676  3.93214  3.36541  4.05215  4.66278  1.09437  3.76001  1.95426  3.30294  4.17934  4.48471  4.10972  3.95810  3.54625  3.32029  1.84582  5.25345  3.99054     37 i - - -
          2.68618  4.42225  2.77519  2.73123  3.46354  2.40513  3.72494  3.29354  2.67741  2.69355  4.24690  2.90347  2.73739  3.18146  2.89801  2.37887  2.77519  2.98518  4.58477  3.61503
          0.03182  3.85929  4.58163  0.61958  0.77255  0.48576  0.95510
     37   2.64879  4.42541  3.31986  3.21765  4.35997  0.74974  4.33864  3.95647  3.39712  3.61224  4.58795  3.48419  3.81612  3.72234  3.63452  2.82035  3.12901  3.48734  5.45850  4.46146     38 g - - -
          2.68618  4.42225  2.77519  2.73123  3.46354  2.40513  3.72494  3.29354  2.67741  2.69355  4.24690  2.90347  2.73739  3.18146  2.89801  2.37887  2.77519  2.98518  4.58477  3.61503
          0.03182  3.85929  4.58163  0.61958  0.77255  0.48576  0.95510
     38   2.64879  4.42541  3.31986  3.21765  4.35997  0.74974  4.33864  3.95647  3.39712  3.61224  4.58795  3.48419  3.81612  3.72234  3.63452  2.82035  3.12901  3.48734  5.45850  4.46146     39 g - - -
          2.68618  4.42225  2.77519  2.73123  3.46354  2.40513  3.72494  3.29354  2.67741  2.69355  4.24690  2.90347  2.73739  3.18146  2.89801  2.37887  2.77519  2.98518  4.58477  3.61503
          0.03182  3.85929  4.58163  0.61958  0.77255  0.48576  0.95510
     39   2.64879  4.42541  3.31986  3.21765  4.35997  0.74974  4.33864  3.95647  3.39712  3.61224  4.58795  3.48419  3.81612  3.72234  3.63452  2.82035  3.12901  3.48734  5.45850  4.46146     40 g - - -
          2.68618  4.42225  2.77519  2.73123  3.46354  2.40513  3.72494  3.29354  2.67741  2.69355  4.24690  2.90347  2.73739  3.18146  2.89801  2.37887  2.77519  2.98518  4.58477  3.61503
          0.03182  3.85929  4.58163  0.61958  0.77255  0.48576  0.95510
     40   3.22824  4.72257  3.81887  3.54587  2.29391  3.81485  3.61266  3.23932  3.40377  2.69662  3.91574  3.70736  4.28905  3.71297  3.59014  3.36622  3.51488  3.10926  3.93714  0.98799     41 y - - -
          2.68618  4.42225  2.77519  2.73123  3.46354  2.40513  3.72494  3.29354  2.67741  2.69355  4.24690  2.90347  2.73739  3.18146  2.89801  2.37887  2.77519  2.98518  4.58477  3.61503
          0.03182  3.85929  4.58163  0.61958  0.77255  0.48576  0.95510
     41   2.96211  4.36146  4.41975  3.87046  3.26520  4.17918  4.57112  1.76639  3.75213  1.78158  2.37064  4.14899  4.48089  3.99233  3.96799  3.51028  3.20736  1.49716  5.16009  4.00313     42 v - - -
          2.68618  4.42225  2.77519  2.73123  3.46354  2.40513  3.72494  3.29354  2.67741  2.69355  4.24690  2.90347  2.73739  3.18146  2.89801  2.37887  2.77519  2.98518  4.58477  3.61503
          0.03182  3.85929  4.58163  0.61958  0.77255  0.48576  0.95510
     42   2.40580  4.25082  3.41657  3.16809  3.95741  3.09050  4.18639  3.08294  3.11080  2.94690  3.99835  3.37951  3.79325  3.50631  3.37006  2.60694  1.19445  2.77933  5.39638  4.17407     43 t - - -
          2.68618  4.42225  2.77519  2.73123  3.46354  2.40513  3.72494  3.29354  2.67741  2.69355  4.24690  2.90347  2.73739  3.18146  2.89801  2.37887  2.77519  2.98518  4.58477  3.61503
          0.03182  3.85929  4.58163  0.61958  0.77255  0.48576  0.95510
     43   2.94291  4.35514  4.43577  3.95494  3.46244  4.13372  4.72223  1.64296  3.82014  2.01964  3.31540  4.20123  4.52282  4.12845  4.05064  3.52172  3.22927  1.15966  5.36615  4.13142     44 v - - -
          2.68618  4.42225  2.77519  2.73123  3.46354  2.40513  3.72494  3.29354  2.67741  2.69355  4.24690  2.90347  2.73739  3.18146  2.89801  2.37887  2.77519  2.98518  4.58477  3.61503
          0.03182  3.85929  4.58163  0.61958  0.77255  0.48576  0.95510
     44   1.89419  4.26013  3.83850  3.39565  3.54127  3.57566  4.27525  1.70181  3.29642  2.29045  3.44848  3.66151  4.10238  3.63180  3.57266  2.96354  2.95959  2.01871  5.21619  3.98338     45 i - - -
          2.68618  4.42225  2.77519  2.73123  3.46354  2.40513  3.72494  3.29354  2.67741  2.69355  4.24690  2.90347  2.73739  3.18146  2.89801  2.37887  2.77519  2.98518  4.58477  3.61503
          0.03182  3.85929  4.58163  0.61958  0.77255  0.48576  0.95510
     45   3.02086  4.44338  4.31676  3.93214  3.36541  4.05215  4.66278  1.09437  3.76001  1.95426  3.30294  4.17934  4.48471  4.10972  3.95810  3.54625  3.32029  1.84582  5.25345  3.99054     46 i - - -
          2.68618  4.42225  2.77519  2.73123  3.46354  2.40513  3.72494  3.29354  2.67741  2.69355  4.24690  2.90347  2.73739  3.18146  2.89801  2.37887  2.77519  2.98518  4.58477  3.61503
          0.03182  3.85929  4.58163  0.61958  0.77255  0.48576  0.95510
     46   2.96023  4.92328  3.13533  2.75939  4.30670  3.45100  3.75217  3.73517  1.05645  3.30318  4.26543  3.18441  3.95235  2.94446  2.42950  3.00314  3.21453  3.44373  5.36684  4.17775     47 k - - -
          2.68618  4.42225  2.77519  2.73123  3.46354  2.40513  3.72494  3.29354  2.67741  2.69355  4.24690  2.90347  2.73739  3.18146  2.89801  2.37887  2.77519  2.98518  4.58477  3.61503
          0.03182  3.85929  4.58163  0.61958  0.77255  0.48576  0.95510
     47   2.64879  4.42541  3.31986  3.21765  4.35997  0.74974  4.33864  3.95647  3.39712  3.61224  4.58795  3.48419  3.81612  3.72234  3.63452  2.82035  3.12901  3.48734  5.45850  4.46146     48 g - - -
          2.68618  4.42225  2.77519  2.73123  3.46354  2.40513  3.72494  3.29354  2.67741  2.69355  4.24690  2.90347  2.73739  3.18146  2.89801  2.37887  2.77519  2.98518  4.58477  3.61503
          0.03182  3.85929  4.58163  0.61958  0.77255  0.48576  0.95510
     48   2.97561  5.10159  0.93714  2.32704  4.47688  3.20083  3.91969  4.06208  3.00136  3.67281  4.65072  2.88271  3.85271  3.15889  3.51571  2.93953  3.31394  3.70271  5.64804  4.35208     49 d - - -
          2.68618  4.42225  2.77519  2.73123  3.46354  2.40513  3.72494  3.29354  2.67741  2.69355  4.24690  2.90347  2.73739  3.18146  2.89801  2.37887  2.77519  2.98518  4.58477  3.61503
          0.03182  3.85929  4.58163  0.61958  0.77255  0.48576  0.95510
     49   2.79771  4.34408  4.10700  3.76982  3.54056  3.71015  4.57385  2.05128  3.63739  2.22995  3.50781  3.96174  4.27146  3.99819  3.85115  3.21293  3.15963  1.04168  5.32274  4.05350     50 v - - -
          2.68618  4.42225  2.77519  2.73123  3.46354  2.40513  3.72494  3.29354  2.67741  2.69355  4.24690  2.90347  2.73739  3.18146  2.89801  2.37887  2.77519  2.98518  4.58477  3.61503
          0.03182  3.85929  4.58163  0.61958  0.77255  0.48576  0.95510
     50   2.64879  4.42541  3.31986  3.21765  4.35997  0.74974  4.33864  3.95647  3.39712  3.61224  4.58795  3.48419  3.81612  3.72234  3.63452  2.82035  3.12901  3.48734  5.45850  4.46146     51 g - - -
          2.68618  4.42225  2.77519  2.73123  3.46354  2.40513  3.72494  3.29354  2.67741  2.69355  4.24690  2.90347  2.73739  3.18146  2.89801  2.37887  2.77519  2.98518  4.58477  3.61503
          0.03182  3.85929  4.58163  0.61958  0.77255  0.48576  0.95510
     51   1.03293  4.18565  3.44937  3.24018  4.03940  3.01052  4.26376  3.16295  3.25610  3.04516  4.07852  3.39307  3.74851  3.59849  3.50747  2.53610  2.81255  2.81964  5.46788  4.26669     52 a - - -
          2.68618  4.42225  2.77519  2.73123  3.46354  2.40513  3.72494  3.29354  2.67741  2.69355  4.24690  2.90347  2.73739  3.18146  2.89801  2.37887  2.77519  2.98518  4.58477  3.61503
          0.03182  3.85929  4.58163  0.61958  0.77255  0.48576  0.95510
     52   2.79771  4.34408  4.10700  3.76982  3.54056  3.71015  4.57385  2.05128  3.63739  2.22995  3.50781  3.96174  4.27146  3.99819  3.85115  3.21293  3.15963  1.04168  5.32274  4.05350     53 v - - -
          2.68618  4.42225  2.77519  2.73123  3.46354  2.40513  3.72494  3.29354  2.67741  2.69355  4.24690  2.90347  2.73739  3.18146  2.89801  2.37887  2.77519  2.98518  4.58477  3.61503
          0.03182  3.85929  4.58163  0.61958  0.77255  0.48576  0.95510
     53   2.96023  4.92328  3.13533  2.75939  4.30670  3.45100  3.75217  3.73517  1.05645  3.30318  4.26543  3.18441  3.95235  2.94446  2.42950  3.00314  3.21453  3.44373  5.36684  4.17775     54 k - - -
          2.68618  4.42225  2.77519  2.73123  3.46354  2.40513  3.72494  3.29354  2.67741  2.69355  4.24690  2.90347  2.73739  3.18146  2.89801  2.37887  2.77519  2.98518  4.58477  3.61503
          0.03182  3.85929  4.58163  0.61958  0.77255  0.48576  0.95510
     54   1.36434  4.10943  3.44840  3.14539  4.04449  2.96585  4.16511  3.12400  3.12840  3.03244  3.97556  3.30237  3.69087  3.45757  3.41453  2.42091  2.14684  2.75260  5.47511  4.26172     55 a - - -
          2.68618  4.42225  2.77519  2.73123  3.46354  2.40513  3.72494  3.29354  2.67741  2.69355  4.24690  2.90347  2.73739  3.18146  2.89801  2.37887  2.77519  2.98518  4.58477  3.61503
          0.03182  3.85929  4.58163  0.61958  0.77255  0.48576  0.95510
     55   1.03293  4.18565  3.44937  3.24018  4.03940  3.01052  4.26376  3.16295  3.25610  3.04516  4.07852  3.39307  3.74851  3.59849  3.50747  2.53610  2.81255  2.81964  5.46788  4.26669     56 a - - -
          2.68618  4.42225  2.77519  2.73123  3.46354  2.40513  3.72494  3.29354  2.67741  2.69355  4.24690  2.90347  2.73739  3.18146  2.89801  2.37887  2.77519  2.98518  4.58477  3.61503
          0.03182  3.85929  4.58163  0.61958  0.77255  0.48576  0.95510
     56   2.79771  4.34408  4.10700  3.76982  3.54056  3.71015  4.57385  2.05128  3.63739  2.22995  3.50781  3.96174  4.27146  3.99819  3.85115  3.21293  3.15963  1.04168  5.32274  4.05350     57 v - - -
          2.68618  4.42225  2.77519  2.73123  3.46354  2.40513  3.72494  3.29354  2.67741  2.69355  4.24690  2.90347  2.73739  3.18146  2.89801  2.37887  2.77519  2.98518  4.58477  3.61503
          0.03182  3.85929  4.58163  0.61958  0.77255  0.48576  0.95510
     57   2.97561  5.10159  0.93714  2.32704  4.47688  3.20083  3.91969  4.06208  3.00136  3.67281  4.65072  2.88271  3.85271  3.15889  3.51571  2.93953  3.31394  3.70271  5.64804  4.35208     58 d - - -
          2.68618  4.42225  2.77519  2.73123  3.46354  2.40513  3.72494  3.29354  2.67741  2.69355  4.24690  2.90347  2.73739  3.18146  2.89801  2.37887  2.77519  2.98518  4.58477  3.61503
          0.03182  3.85929  4.58163  0.61958  0.77255  0.48576  0.95510
     58   1.03293  4.18565  3.44937  3.24018  4.03940  3.01052  4.26376  3.16295  3.25610  3.04516  4.07852  3.39307  3.74851  3.59849  3.50747  2.53610  2.81255  2.81964  5.46788  4.26669     59 a - - -
          2.68618  4.42225  2.77519  2.73123  3.46354  2.40513  3.72494  3.29354  2.67741  2.69355  4.24690  2.90347  2.73739  3.18146  2.89801  2.37887  2.77519  2.98518  4.58477  3.61503
          0.03182  3.85929  4.58163  0.61958  0.77255  0.48576  0.95510
     59   2.64879  4.42541  3.31986  3.21765  4.35997  0.74974  4.33864  3.95647  3.39712  3.61224  4.58795  3.48419  3.81612  3.72234  3.63452  2.82035  3.12901  3.48734  5.45850  4.46146     60 g - - -
          2.68618  4.42225  2.77519  2.73123  3.46354  2.40513  3.72494  3.29354  2.67741  2.69355  4.24690  2.90347  2.73739  3.18146  2.89801  2.37887  2.77519  2.98518  4.58477  3.61503
          0.03182  3.85929  4.58163  0.61958  0.77255  0.48576  0.95510
     60   1.60128  4.24503  3.67419  3.25246  3.62203  3.39101  4.18118  2.07931  3.16243  2.43498  3.55304  3.51374  3.97171  3.50940  3.45345  2.79155  2.88249  2.21292  5.23443  3.98955     61 a - - -
          2.68618  4.42225  2.77519  2.73123  3.46354  2.40513  3.72494  3.29354  2.67741  2.69355  4.24690  2.90347  2.73739  3.18146  2.89801  2.37887  2.77519  2.98518  4.58477  3.61503
          0.03182  3.85929  4.58163  0.61958  0.77255  0.48576  0.95510
     61   2.23755  4.86239  2.50325  1.54441  4.28424  3.22131  3.74102  3.59075  2.59316  3.28001  4.17561  2.84632  3.79586  2.92349  3.02742  2.70144  2.99101  3.25692  5.54986  4.19481     62 e - - -
          2.68618  4.42225  2.77519  2.73123  3.46354  2.40513  3.72494  3.29354  2.67741  2.69355  4.24690  2.90347  2.73739  3.18146  2.89801  2.37887  2.77519  2.98518  4.58477  3.61503
          0.03182  3.85929  4.58163  0.61958  0.77255  0.48576  0.95510
     62   1.32283  4.09730  3.33864  3.07948  4.12950  2.89531  4.14384  3.43010  3.12265  3.21921  4.09612  3.23962  3.63987  3.43306  3.41697  1.93014  2.65800  2.96273  5.51251  4.28403     63 a - - -
          2.68618  4.42225  2.77519  2.73123  3.46354  2.40513  3.72494  3.29354  2.67741  2.69355  4.24690  2.90347  2.73739  3.18146  2.89801  2.37887  2.77519  2.98518  4.58477  3.61503
          0.03182  3.85929  4.58163  0.61958  0.77255  0.48576  0.95510
     63   1.03293  4.18565  3.44937  3.24018  4.03940  3.01052  4.26376  3.16295  3.25610  3.04516  4.07852  3.39307  3.74851  3.59849  3.50747  2.53610  2.81255  2.81964  5.46788  4.26669     64 a - - -
          2.68618  4.42225  2.77519  2.73123  3.46354  2.40513  3.72494  3.29354  2.67741  2.69355  4.24690  2.90347  2.73739  3.18146  2.89801  2.37887  2.77519  2.98518  4.58477  3.61503
          0.03182  3.85929  4.58163  0.61958  0.77255  0.48576  0.95510
     64   2.83927  5.00150  2.83946  2.48827  4.30511  3.41428  3.62490  3.74987  1.94674  3.27116  4.15815  2.96986  3.88368  1.70248  2.42664  2.83907  3.07025  3.43138  5.40774  4.12155     65 q - - -
          2.68618  4.42225  2.77519  2.73123  3.46354  2.40513  3.72494  3.29354  2.67741  2.69355  4.24690  2.90347  2.73739  3.18146  2.89801  2.37887  2.77519  2.98518  4.58477  3.61503
          0.03182  3.85929  4.58163  0.61958  0.77255  0.48576  0.95510
     65   2.94981  5.04460  3.31887  2.71139  4.45950  3.57116  3.57294  3.82390  1.39473  3.30118  4.17799  3.12356  3.95950  2.71617  1.74636  2.95715  3.13251  3.51197  5.37176  4.18489     66 k - - -
          2.68618  4.42225  2.77519  2.73123  3.46354  2.40513  3.72494  3.29354  2.67741  2.69355  4.24690  2.90347  2.73739  3.18146  2.89801  2.37887  2.77519  2.98518  4.58477  3.61503
          0.03182  3.85929  4.58163  0.61958  0.77255  0.48576  0.95510
     66   2.79771  4.34408  4.10700  3.76982  3.54056  3.71015  4.57385  2.05128  3.63739  2.22995  3.50781  3.96174  4.27146  3.99819  3.85115  3.21293  3.15963  1.04168  5.32274  4.05350     67 v - - -
          2.68618  4.42225  2.77519  2.73123  3.46354  2.40513  3.72494  3.29354  2.67741  2.69355  4.24690  2.90347  2.73739  3.18146  2.89801  2.37887  2.77519  2.98518  4.58477  3.61503
          0.03182  3.85929  4.58163  0.61958  0.77255  0.48576  0.95510
     67   2.64879  4.42541  3.31986  3.21765  4.35997  0.74974  4.33864  3.95647  3.39712  3.61224  4.58795  3.48419  3.81612  3.72234  3.63452  2.82035  3.12901  3.48734  5.45850  4.46146     68 g - - -
          2.68618  4.42225  2.77519  2.73123  3.46354  2.40513  3.72494  3.29354  2.67741  2.69355  4.24690  2.90347  2.73739  3.18146  2.89801  2.37887  2.77519  2.98518  4.58477  3.61503
          0.03182  3.85929  4.58163  0.61958  0.77255  0.48576  0.95510
     68   2.94117  5.04923  2.48237  1.04426  4.39383  3.26572  3.85151  3.84511  2.73040  3.46440  4.43913  2.92574  3.86971  3.06752  3.13779  2.92497  3.24534  3.53036  5.56789  4.29025     69 e - - -
          2.68618  4.42225  2.77519  2.73123  3.46354  2.40513  3.72494  3.29354  2.67741  2.69355  4.24690  2.90347  2.73739  3.18146  2.89801  2.37887  2.77519  2.98518  4.58477  3.61503
          0.03182  3.85929  4.58163  0.61958  0.77255  0.48576  0.95510
     69   3.14059  4.60682  4.16829  3.80819  3.13087  3.96532  4.46806  2.33432  3.57606  0.89159  3.15813  4.08493  4.40302  3.94755  3.75424  3.53480  3.43548  2.36821  5.00526  3.72550     70 l - - -
          2.68618  4.42225  2.77519  2.73123  3.46354  2.40513  3.72494  3.29354  2.67741  2.69355  4.24690  2.90347  2.73739  3.18146  2.89801  2.37887  2.77519  2.98518  4.58477  3.61503
          0.03182  3.85929  4.58163  0.61958  0.77255  0.48576  0.95510
     70   3.02284  4.38618  4.53816  4.00561  3.34129  4.29455  4.72412  1.62980  3.88267  1.63645  3.16696  4.28002  4.58737  4.13887  4.10016  3.64465  3.27366  1.36063  5.28327  4.09850     71 v - - -
          2.68618  4.42225  2.77519  2.73123  3.46354  2.40513  3.72494  3.29354  2.67741  2.69355  4.24690  2.90347  2.73739  3.18146  2.89801  2.37887  2.77519  2.98518  4.58477  3.61503
          0.03182  3.85929  4.58163  0.61958  0.77255  0.48576  0.95510
     71   2.30869  4.22886  3.19513  3.01039  4.06321  2.95899  4.12056  3.58409  3.08327  3.30538  4.23263  3.23722  3.69673  3.43364  3.36964  1.11110  2.78785  3.12208  5.43678  4.14670     72 s - - -
          2.68618  4.42225  2.77519  2.73123  3.46354  2.40513  3.72494  3.29354  2.67741  2.69355  4.24690  2.90347  2.73739  3.18146  2.89801  2.37887  2.77519  2.98518  4.58477  3.61503
          0.03182  3.85929  4.58163  0.61958  0.77255  0.48576  0.95510
     72   1.03293  4.18565  3.44937  3.24018  4.03940  3.01052  4.26376  3.16295  3.25610  3.04516  4.07852  3.39307  3.74851  3.59849  3.50747  2.53610  2.81255  2.81964  5.46788  4.26669     73 a - - -
          2.68618  4.42225  2.77519  2.73123  3.46354  2.40513  3.72494  3.29354  2.67741  2.69355  4.24690  2.90347  2.73739  3.18146  2.89801  2.37887  2.77519  2.98518  4.58477  3.61503
          0.03182  3.85929  4.58163  0.61958  0.77255  0.48576  0.95510
     73   2.98074  4.80035  3.11314  2.87185  3.27573  3.43656  1.17061  3.68161  2.71527  3.17719  4.21919  3.28167  3.98842  3.23794  2.98172  3.05157  3.28370  3.41700  4.74094  3.22698     74 h - - -
          2.68618  4.42225  2.77519  2.73123  3.46354  2.40513  3.72494  3.29354  2.67741  2.69355  4.24690  2.90347  2.73739  3.18146  2.89801  2.37887  2.77519  2.98518  4.58477  3.61503
          0.03182  3.85929  4.58163  0.61958  0.77255  0.48576  0.95510
     74   2.79771  4.34408  4.10700  3.76982  3.54056  3.71015  4.57385  2.05128  3.63739  2.22995  3.50781  3.96174  4.27146  3.99819  3.85115  3.21293  3.15963  1.04168  5.32274  4.05350     75 v - - -
          2.68618  4.42225  2.77519  2.73123  3.46354  2.40513  3.72494  3.29354  2.67741  2.69355  4.24690  2.90347  2.73739  3.18146  2.89801  2.37887  2.77519  2.98518  4.58477  3.61503
          0.03182  3.85929  4.58163  0.61958  0.77255  0.48576  0.95510
     75   3.02086  4.44338  4.31676  3.93214  3.36541  4.05215  4.66278  1.09437  3.76001  1.95426  3.30294  4.17934  4.48471  4.10972  3.95810  3.54625  3.32029  1.84582  5.25345  3.99054     76 i - - -
          2.68618  4.42225  2.77519  2.73123  3.46354  2.40513  3.72494  3.29354  2.67741  2.69355  4.24690  2.90347  2.73739  3.18146  2.89801  2.37887  2.77519  2.98518  4.58477  3.61503
          0.03182  3.85929  4.58163  0.61958  0.77255  0.48576  0.95510
     76   1.89016  4.23662  3.18138  2.92032  4.10091  2.99832  4.05101  3.40395  2.97065  3.14681  4.06657  3.19195  1.72169  3.31575  3.29128  2.46953  2.75193  2.99632  5.46492  4.22808     77 p - - -
          2.68618  4.42225  2.77519  2.73123  3.46354  2.40513  3.72494  3.29354  2.67741  2.69355  4.24690  2.90347  2.73739  3.18146  2.89801  2.37887  2.77519  2.98518  4.58477  3.61503
          0.03182  3.85929  4.58163  0.61958  0.77255  0.48576  0.95510
     77   2.99078  4.83063  3.48011  2.99406  4.18188  3.48117  3.81504  3.72277  2.23252  3.24110  4.24172  3.35475  3.98449  3.03610  0.99871  3.07565  3.25769  3.44731  5.27032  4.11220     78 r - - -
          2.68618  4.42225  2.77519  2.73123  3.46354  2.40513  3.72494  3.29354  2.67741  2.69355  4.24690  2.90347  2.73739  3.18146  2.89801  2.37887  2.77519  2.98518  4.58477  3.61503
          0.03182  3.85929  4.58163  0.61958  0.77255  0.48576  0.95510
     78   2.73430  4.49374  3.34007  3.17727  4.17342  3.18200  4.25574  3.71553  3.23346  3.34377  4.39312  3.48526  0.85250  3.62265  3.48041  2.90140  3.17485  3.36239  5.36350  4.29393     79 p - - -
          2.68618  4.42225  2.77519  2.73123  3.46354  2.40513  3.72494  3.29354  2.67741  2.69355  4.24690  2.90347  2.73739  3.18146  2.89801  2.37887  2.77519  2.98518  4.58477  3.61503
          0.03182  3.85929  4.58163  0.61958  0.77255  0.48576  0.95510
     79   2.49795  4.58147  2.65241  2.48016  4.19765  3.08572  3.82810  3.74393  2.70784  3.37684  4.23569  1.67228  3.73370  3.04438  3.10426  2.16251  2.88401  3.30715  5.50350  4.13478     80 n - - -
          2.68618  4.42225  2.77519  2.73123  3.46354  2.40513  3.72494  3.29354  2.67741  2.69355  4.24690  2.90347  2.73739  3.18146  2.89801  2.37887  2.77519  2.98518  4.58477  3.61503
          0.03182  3.85929  4.58163  0.61958  0.77255  0.48576  0.95510
     80   2.71422  5.03721  2.50336  1.76872  4.34471  3.28099  3.62751  3.79005  2.40851  3.33746  4.16784  2.79083  2.92998  2.41230  2.84571  2.68615  2.96840  3.42722  5.52557  4.15246     81 e - - -
          2.68618  4.42225  2.77519  2.73123  3.46354  2.40513  3.72494  3.29354  2.67741  2.69355  4.24690  2.90347  2.73739  3.18146  2.89801  2.37887  2.77519  2.98518  4.58477  3.61503
          0.03182  3.85929  4.58163  0.61958  0.77255  0.48576  0.95510
     81   2.71496  4.90584  2.44143  1.67928  4.38989  1.98268  3.76499  3.83750  2.65648  3.43747  4.30348  2.83051  3.78646  2.95388  3.10607  2.71806  3.03390  3.45361  5.59955  4.25937     82 e - - -
          2.68618  4.42225  2.77519  2.73123  3.46354  2.40513  3.72494  3.29354  2.67741  2.69355  4.24690  2.90347  2.73739  3.18146  2.89801  2.37887  2.77519  2.98518  4.58477  3.61503
          0.03182  3.85929  4.58163  0.61958  0.77255  0.48576  0.95510
     82   3.14059  4.60682  4.16829  3.80819  3.13087  3.96532  4.46806  2.33432  3.57606  0.89159  3.15813  4.08493  4.40302  3.94755  3.75424  3.53480  3.43548  2.36821  5.00526  3.72550     83 l - - -
          2.68618  4.42225  2.77519  2.73123  3.46354  2.40513  3.72494  3.29354  2.67741  2.69355  4.24690  2.90347  2.73739  3.18146  2.89801  2.37887  2.77519  2.98518  4.58477  3.61503
          0.03182  3.85929  4.58163  0.61958  0.77255  0.48576  0.95510
     83   3.14045  4.56866  4.42608  3.89298  3.03941  4.26198  4.55593  2.15832  3.68245  1.04883  2.40538  4.20020  4.52955  3.94941  3.87599  3.61636  3.37868  2.23941  5.04773  3.88234     84 l - - -
          2.68618  4.42225  2.77519  2.73123  3.46354  2.40513  3.72494  3.29354  2.67741  2.69355  4.24690  2.90347  2.73739  3.18146  2.89801  2.37887  2.77519  2.98518  4.58477  3.61503
          0.03182  3.85929  4.58163  0.61958  0.77255  0.48576  0.95510
     84   2.79480  5.28494  1.72451  1.88191  4.57531  3.21697  3.64818  4.05508  2.17555  3.56858  4.39279  2.68289  3.77613  2.79905  3.05629  2.71292  3.05909  3.65251  5.73356  4.28702     85 d - - -
          2.68618  4.42225  2.77519  2.73123  3.46354  2.40513  3.72494  3.29354  2.67741  2.69355  4.24690  2.90347  2.73739  3.18146  2.89801  2.37887  2.77519  2.98518  4.58477  3.61503
          0.03182  3.85929  4.58163  0.61958  0.77255  0.48576  0.95510
     85   3.12920  4.50312  4.56795  4.00628  3.08249  4.35044  4.65360  1.79229  3.86375  1.19098  2.42405  4.30111  4.57695  4.05485  4.04482  3.68185  3.35627  2.07934  5.10169  3.99359     86 l - - -
          2.68618  4.42225  2.77519  2.73123  3.46354  2.40513  3.72494  3.29354  2.67741  2.69355  4.24690  2.90347  2.73739  3.18146  2.89801  2.37887  2.77519  2.98518  4.58477  3.61503
          0.03182  3.85929  4.58163  0.61958  0.77255  0.48576  0.95510
     86   3.24174  4.64741  4.22062  3.93269  1.03354  3.93442  3.87165  2.76714  3.84008  2.14029  3.49931  4.00439  4.39337  4.01171  3.96306  3.51229  3.54290  2.75686  4.12478  2.49351     87 f - - -
          2.68618  4.42225  2.77519  2.73123  3.46354  2.40513  3.72494  3.29354  2.67741  2.69355  4.24690  2.90347  2.73739  3.18146  2.89801  2.37887  2.77519  2.98518  4.58477  3.61503
          0.03182  3.85929  4.58163  0.61958  0.77255  0.48576  0.95510
     87   3.12111  4.49168  4.55148  4.03364  3.16206  4.33457  4.69026  1.53409  3.85640  1.27769  3.01655  4.31324  4.60506  4.11190  4.04589  3.70168  3.36658  1.92203  5.16172  3.97086     88 l - - -
          2.68618  4.42225  2.77519  2.73123  3.46354  2.40513  3.72494  3.29354  2.67741  2.69355  4.24690  2.90347  2.73739  3.18146  2.89801  2.37887  2.77519  2.98518  4.58477  3.61503
          0.03182  3.85929  4.58163  0.61958  0.77255  0.48576  0.95510
     88   2.75380  5.18077  2.07752  1.60444  4.49084  3.21231  3.65802  3.96110  2.56948  3.50067  4.32723  2.70236  2.92281  2.81330  3.09737  2.69179  3.02510  3.56826  5.68251  4.25004     89 e - - -
          2.68618  4.42225  2.77519  2.73123  3.46354  2.40513  3.72494  3.29354  2.67741  2.69355  4.24690  2.90347  2.73739  3.18146  2.89801  2.37887  2.77519  2.98518  4.58477  3.61503
          0.03182  3.85929  4.58163  0.61958  0.77255  0.48576  0.95510
     89   2.20317  4.63132  2.93331  2.53711  4.14408  3.25482  3.70065  3.51554  1.83386  3.14842  3.99514  2.98751  3.77972  2.87722  2.73701  2.28572  2.85555  3.15863  5.37151  4.08436     90 k - - -
          2.68619  4.42226  2.77521  2.73124  3.46355  2.40500  3.72496  3.29355  2.67742  2.69356  4.24691  2.90348  2.73741  3.18147  2.89802  2.37888  2.77521  2.98519  4.58478  3.61504
          0.13098  2.18454  4.58163  0.39393  1.12208  0.48576  0.95510
     90   2.35692  5.15946  1.99021  1.65624  4.47819  3.20593  3.66796  3.91830  2.59357  3.48659  4.32090  2.70237  3.77029  2.82679  3.12613  2.69333  3.02702  3.53399  5.68659  4.25301     92 e - - -
          2.68618  4.42225  2.77519  2.73123  3.46354  2.40513  3.72494  3.29354  2.67741  2.69355  4.24690  2.90347  2.73739  3.18146  2.89801  2.37887  2.77519  2.98518  4.58477  3.61503
          0.03182  3.85929  4.58163  0.61958  0.77255  0.48576  0.95510
     91   2.94117  5.04923  2.48237  1.04426  4.39383  3.26572  3.85151  3.84511  2.73040  3.46440  4.43913  2.92574  3.86971  3.06752  3.13779  2.92497  3.24534  3.53036  5.56789  4.29025     93 e - - -
          2.68618  4.42225  2.77519  2.73123  3.46354  2.40513  3.72494  3.29354  2.67741  2.69355  4.24690  2.90347  2.73739  3.18146  2.89801  2.37887  2.77519  2.98518  4.58477  3.61503
          0.12026  3.85929  2.38346  0.61958  0.77255  0.48576  0.95510
     92   1.90017  4.16066  3.71636  3.33142  3.66773  3.29132  4.24878  2.32455  3.25049  2.46266  3.58324  3.52815  3.92005  3.58626  3.52280  2.71738  2.82929  1.63775  5.29428  4.06046     94 v - - -
          2.68618  4.42225  2.77519  2.73123  3.46354  2.40513  3.72494  3.29354  2.67741  2.69355  4.24690  2.90347  2.73739  3.18146  2.89801  2.37887  2.77519  2.98518  4.58477  3.61503
          0.02350  3.76252        *  0.61958  0.77255  0.00000        *
//
HMMER3/f [3.1b2 | February 2015]
NAME  H_mediumGrey.MIC4
LENG  92
ALPH  amino
RF    no
MM    no
CONS  yes
CS    no
MAP   yes
DATE  Thu Nov 19 21:23:41 2020
NSEQ  5
EFFN  0.522461
CKSUM 1739819307
STATS LOCAL MSV       -9.5989  0.71849
STATS LOCAL VITERBI  -10.1111  0.71849
STATS LOCAL FORWARD   -3.8888  0.71849
HMM          A        C        D        E        F        G        H        I        K        L        M        N        P        Q        R        S        T        V        W        Y   
            m->m     m->i     m->d     i->m     i->i     d->m     d->d
  COMPO   2.25563  4.20881  3.10443  2.70108  3.44597  2.54074  3.94150  2.60501  2.79082  2.48892  3.61186  3.19128  3.83337  3.42301  3.06870  2.73535  2.83546  2.29445  5.22612  3.84602
          2.68618  4.42225  2.77519  2.73123  3.46354  2.40513  3.72494  3.29354  2.67741  2.69355  4.24690  2.90347  2.73739  3.18146  2.89801  2.37887  2.77519  2.98518  4.58477  3.61503
          0.03089  3.88848  4.61083  0.61958  0.77255  0.00000        *
      1   2.98160  4.52779  4.06649  3.66104  3.21444  3.84598  4.39246  2.39163  3.42828  1.80660  1.34759  3.93659  4.30656  3.80904  3.63175  3.33243  3.28716  2.39963  5.05747  3.82072      1 m - - -
          2.68618  4.42225  2.77519  2.73123  3.46354  2.40513  3.72494  3.29354  2.67741  2.69355  4.24690  2.90347  2.73739  3.18146  2.89801  2.37887  2.77519  2.98518  4.58477  3.61503
          0.03089  3.88848  4.61083  0.61958  0.77255  0.48576  0.95510
      2   1.40159  4.11153  3.35381  3.08298  4.16228  2.90426  4.15078  3.48820  3.12876  3.25511  4.11960  3.24611  3.64778  3.43394  3.43019  1.74159  2.66509  3.00515  5.53558  4.30916      2 a - - -
          2.68618  4.42225  2.77519  2.73123  3.46354  2.40513  3.72494  3.29354  2.67741  2.69355  4.24690  2.90347  2.73739  3.18146  2.89801  2.37887  2.77519  2.98518  4.58477  3.61503
          0.03089  3.88848  4.61083  0.61958  0.77255  0.48576  0.95510
      3   2.97340  5.07235  3.35497  2.73119  4.49704  3.59332  3.57953  3.85709  1.38276  3.32535  4.20060  3.14038  3.97617  2.72051  1.69756  2.97771  3.15167  3.54373  5.38832  4.20688      3 k - - -
          2.68619  4.42226  2.77520  2.73124  3.46355  2.40502  3.72495  3.29355  2.67742  2.69356  4.24691  2.90348  2.73740  3.18147  2.89802  2.37888  2.77520  2.98519  4.58478  3.61504
          0.11667  2.30085  4.61083  0.40913  1.09133  0.48576  0.95510
      4   2.82065  4.35863  4.14760  3.81105  3.56159  3.74059  4.60994  2.04896  3.67908  2.24572  3.52413  3.99836  4.30008  4.03765  3.89007  3.24499  3.18173  1.00494  5.34879  4.08148      5 v - - -
          2.68618  4.42225  2.77519  2.73123  3.46354  2.40513  3.72494  3.29354  2.67741  2.69355  4.24690  2.90347  2.73739  3.18146  2.89801  2.37887  2.77519  2.98518  4.58477  3.61503
          0.03089  3.88848  4.61083  0.61958  0.77255  0.48576  0.95510
      5   0.99093  4.19976  3.47861  3.27044  4.06809  3.02392  4.29062  3.19598  3.28710  3.07687  4.10679  3.41608  3.76463  3.62676  3.53664  2.54984  2.82830  2.84761  5.49364  4.29563      6 a - - -
          2.68618  4.42225  2.77519  2.73123  3.46354  2.40513  3.72494  3.29354  2.67741  2.69355  4.24690  2.90347  2.73739  3.18146  2.89801  2.37887  2.77519  2.98518  4.58477  3.61503
          0.03089  3.88848  4.61083  0.61958  0.77255  0.48576  0.95510
      6   3.17305  4.63047  4.21525  3.85500  3.14152  4.00259  4.50570  2.34624  3.62260  0.85573  3.15915  4.12894  4.43508  3.98709  3.79612  3.57506  3.46650  2.38777  5.02680  3.75388      7 l - - -
          2.68618  4.42225  2.77519  2.73123  3.46354  2.40513  3.72494  3.29354  2.67741  2.69355  4.24690  2.90347  2.73739  3.18146  2.89801  2.37887  2.77519  2.98518  4.58477  3.61503
          0.03089  3.88848  4.61083  0.61958  0.77255  0.48576  0.95510
      7   2.68448  4.45854  3.36155  3.26288  4.40529  0.70482  4.38236  4.00863  3.44635  3.66080  4.63653  3.52580  3.85019  3.76921  3.68081  2.85682  3.16695  3.53385  5.49639  4.50766      8 g - - -
          2.68618  4.42225  2.77519  2.73123  3.46354  2.40513  3.72494  3.29354  2.67741  2.69355  4.24690  2.90347  2.73739  3.18146  2.89801  2.37887  2.77519  2.98518  4.58477  3.61503
          0.03089  3.88848  4.61083  0.61958  0.77255  0.48576  0.95510
      8   3.27848  4.67549  4.26069  3.97808  0.98588  3.96480  3.88396  2.80003  3.88467  2.16632  3.52772  4.03711  4.42291  4.04819  4.00045  3.54769  3.57956  2.79193  4.12801  2.49291      9 f - - -
          2.68618  4.42225  2.77519  2.73123  3.46354  2.40513  3.72494  3.29354  2.67741  2.69355  4.24690  2.90347  2.73739  3.18146  2.89801  2.37887  2.77519  2.98518  4.58477  3.61503
          0.03089  3.88848  4.61083  0.61958  0.77255  0.48576  0.95510
      9   3.00295  4.36734  4.57907  4.08456  3.47758  4.26795  4.82819  1.43794  3.96250  2.00254  3.30474  4.32665  4.61346  4.24614  4.18086  3.64985  3.27572  1.22572  5.41190  4.19805     10 v - - -
          2.68618  4.42225  2.77519  2.73123  3.46354  2.40513  3.72494  3.29354  2.67741  2.69355  4.24690  2.90347  2.73739  3.18146  2.89801  2.37887  2.77519  2.98518  4.58477  3.61503
          0.03089  3.88848  4.61083  0.61958  0.77255  0.48576  0.95510
     10   2.96572  5.08051  2.49385  1.00283  4.42868  3.28414  3.87209  3.88575  2.75460  3.50021  4.47334  2.94150  3.88942  3.08728  3.16525  2.94637  3.27001  3.56786  5.59723  4.31926     11 e - - -
          2.68618  4.42225  2.77519  2.73123  3.46354  2.40513  3.72494  3.29354  2.67741  2.69355  4.24690  2.90347  2.73739  3.18146  2.89801  2.37887  2.77519  2.98518  4.58477  3.61503
          0.03089  3.88848  4.61083  0.61958  0.77255  0.48576  0.95510
     11   2.42103  4.26619  3.44198  3.19452  3.98270  3.10500  4.21066  3.11177  3.13781  2.97470  4.02405  3.40147  3.80994  3.53179  3.39584  2.62246  1.14506  2.80504  5.41909  4.19928     12 t - - -
          2.68618  4.42225  2.77519  2.73123  3.46354  2.40513  3.72494  3.29354  2.67741  2.69355  4.24690  2.90347  2.73739  3.18146  2.89801  2.37887  2.77519  2.98518  4.58477  3.61503
          0.03089  3.88848  4.61083  0.61958  0.77255  0.48576  0.95510
     12   3.02320  4.86157  3.51545  3.02294  4.22020  3.50837  3.83537  3.76286  2.24313  3.27587  4.27546  3.38154  4.01001  3.05475  0.95421  3.10649  3.28796  3.48607  5.29665  4.14390     13 r - - -
          2.68618  4.42225  2.77519  2.73123  3.46354  2.40513  3.72494  3.29354  2.67741  2.69355  4.24690  2.90347  2.73739  3.18146  2.89801  2.37887  2.77519  2.98518  4.58477  3.61503
          0.03089  3.88848  4.61083  0.61958  0.77255  0.48576  0.95510
     13   2.68448  4.45854  3.36155  3.26288  4.40529  0.70482  4.38236  4.00863  3.44635  3.66080  4.63653  3.52580  3.85019  3.76921  3.68081  2.85682  3.16695  3.53385  5.49639  4.50766     14 g - - -
          2.68618  4.42225  2.77519  2.73123  3.46354  2.40513  3.72494  3.29354  2.67741  2.69355  4.24690  2.90347  2.73739  3.18146  2.89801  2.37887  2.77519  2.98518  4.58477  3.61503
          0.03089  3.88848  4.61083  0.61958  0.77255  0.48576  0.95510
     14   2.79401  5.14896  1.94219  2.16553  4.48417  3.17931  3.73939  4.03473  2.71181  3.59782  4.45772  1.57746  3.79249  2.92163  3.24034  2.74106  3.10263  3.62984  5.72313  4.27342     15 n - - -
          2.68618  4.42225  2.77519  2.73123  3.46354  2.40513  3.72494  3.29354  2.67741  2.69355  4.24690  2.90347  2.73739  3.18146  2.89801  2.37887  2.77519  2.98518  4.58477  3.61503
          0.03089  3.88848  4.61083  0.61958  0.77255  0.48576  0.95510
     15   2.42103  4.26619  3.44198  3.19452  3.98270  3.10500  4.21066  3.11177  3.13781  2.97470  4.02405  3.40147  3.80994  3.53179  3.39584  2.62246  1.14506  2.80504  5.41909  4.19928     16 t - - -
          2.68618  4.42225  2.77519  2.73123  3.46354  2.40513  3.72494  3.29354  2.67741  2.69355  4.24690  2.90347  2.73739  3.18146  2.89801  2.37887  2.77519  2.98518  4.58477  3.61503
          0.03089  3.88848  4.61083  0.61958  0.77255  0.48576  0.95510
     16   2.68448  4.45854  3.36155  3.26288  4.40529  0.70482  4.38236  4.00863  3.44635  3.66080  4.63653  3.52580  3.85019  3.76921  3.68081  2.85682  3.16695  3.53385  5.49639  4.50766     17 g - - -
          2.68618  4.42225  2.77519  2.73123  3.46354  2.40513  3.72494  3.29354  2.67741  2.69355  4.24690  2.90347  2.73739  3.18146  2.89801  2.37887  2.77519  2.98518  4.58477  3.61503
          0.03089  3.88848  4.61083  0.61958  0.77255  0.48576  0.95510
     17   1.43391  4.11308  3.35022  3.07824  4.16465  2.90430  4.14804  3.49386  3.12479  3.25781  4.12103  3.24358  3.64726  3.42989  3.42766  1.69965  2.66492  3.00920  5.53649  4.30960     18 a - - -
          2.68618  4.42225  2.77519  2.73123  3.46354  2.40513  3.72494  3.29354  2.67741  2.69355  4.24690  2.90347  2.73739  3.18146  2.89801  2.37887  2.77519  2.98518  4.58477  3.61503
          0.03089  3.88848  4.61083  0.61958  0.77255  0.48576  0.95510
     18   3.01511  4.37381  4.59978  4.10518  3.46531  4.28675  4.84232  1.32209  3.98183  1.97949  3.28954  4.34622  4.62562  4.26118  4.19604  3.66951  3.28638  1.33167  5.41050  4.20124     19 i - - -
          2.68618  4.42225  2.77519  2.73123  3.46354  2.40513  3.72494  3.29354  2.67741  2.69355  4.24690  2.90347  2.73739  3.18146  2.89801  2.37887  2.77519  2.98518  4.58477  3.61503
          0.03089  3.88848  4.61083  0.61958  0.77255  0.48576  0.95510
     19   2.56720  4.55993  3.08657  2.54388  3.73188  3.42722  3.14316  3.14009  2.46304  2.79241  3.12824  2.70497  3.82085  2.59683  2.86248  2.66434  2.79876  2.58311  5.07833  3.78292     20 k - - -
          2.68618  4.42225  2.77519  2.73123  3.46354  2.40513  3.72494  3.29354  2.67741  2.69355  4.24690  2.90347  2.73739  3.18146  2.89801  2.37887  2.77519  2.98518  4.58477  3.61503
          0.03089  3.88848  4.61083  0.61958  0.77255  0.48576  0.95510
     20   0.99093  4.19976  3.47861  3.27044  4.06809  3.02392  4.29062  3.19598  3.28710  3.07687  4.10679  3.41608  3.76463  3.62676  3.53664  2.54984  2.82830  2.84761  5.49364  4.29563     21 a - - -
          2.68618  4.42225  2.77519  2.73123  3.46354  2.40513  3.72494  3.29354  2.67741  2.69355  4.24690  2.90347  2.73739  3.18146  2.89801  2.37887  2.77519  2.98518  4.58477  3.61503
          0.03089  3.88848  4.61083  0.61958  0.77255  0.48576  0.95510
     21   3.04353  4.45759  4.35873  3.97499  3.38480  4.08405  4.70002  1.05830  3.80344  1.96737  3.31747  4.21807  4.51357  4.14998  3.99817  3.58075  3.34234  1.84602  5.27906  4.01885     22 i - - -
          2.68618  4.42225  2.77519  2.73123  3.46354  2.40513  3.72494  3.29354  2.67741  2.69355  4.24690  2.90347  2.73739  3.18146  2.89801  2.37887  2.77519  2.98518  4.58477  3.61503
          0.03089  3.88848  4.61083  0.61958  0.77255  0.48576  0.95510
     22   3.00652  5.13771  0.89537  2.34443  4.51680  3.22254  3.94474  4.10855  3.03181  3.71395  4.69223  2.90167  3.87644  3.18378  3.55035  2.96694  3.34537  3.74597  5.68232  4.38683     23 d - - -
          2.68618  4.42225  2.77519  2.73123  3.46354  2.40513  3.72494  3.29354  2.67741  2.69355  4.24690  2.90347  2.73739  3.18146  2.89801  2.37887  2.77519  2.98518  4.58477  3.61503
          0.03089  3.88848  4.61083  0.61958  0.77255  0.48576  0.95510
     23   1.29743  4.11821  3.47298  3.17307  4.06805  2.97310  4.18959  3.15158  3.15723  3.05839  3.99992  3.32140  3.70211  3.48384  3.44094  2.42978  2.19069  2.77520  5.49800  4.28652     24 a - - -
          2.68618  4.42225  2.77519  2.73123  3.46354  2.40513  3.72494  3.29354  2.67741  2.69355  4.24690  2.90347  2.73739  3.18146  2.89801  2.37887  2.77519  2.98518  4.58477  3.61503
          0.03089  3.88848  4.61083  0.61958  0.77255  0.48576  0.95510
     24   2.98160  4.52779  4.06649  3.66104  3.21444  3.84598  4.39246  2.39163  3.42828  1.80660  1.34759  3.93659  4.30656  3.80904  3.63175  3.33243  3.28716  2.39963  5.05747  3.82072     25 m - - -
          2.68618  4.42225  2.77519  2.73123  3.46354  2.40513  3.72494  3.29354  2.67741  2.69355  4.24690  2.90347  2.73739  3.18146  2.89801  2.37887  2.77519  2.98518  4.58477  3.61503
          0.03089  3.88848  4.61083  0.61958  0.77255  0.48576  0.95510
     25   3.04797  4.49526  4.38530  3.89546  3.17425  4.15020  4.58745  2.06455  3.70866  1.13458  3.05541  4.16774  4.49983  3.99834  3.91253  3.53336  3.31896  1.80298  5.13575  3.92421     26 l - - -
          2.68618  4.42225  2.77519  2.73123  3.46354  2.40513  3.72494  3.29354  2.67741  2.69355  4.24690  2.90347  2.73739  3.18146  2.89801  2.37887  2.77519  2.98518  4.58477  3.61503
          0.03089  3.88848  4.61083  0.61958  0.77255  0.48576  0.95510
     26   2.98646  4.95124  3.16354  2.78178  4.34133  3.47439  3.76763  3.77156  1.01659  3.33305  4.29348  3.20561  3.97346  2.95807  2.43409  3.02730  3.23845  3.47838  5.38927  4.20427     27 k - - -
          2.68618  4.42225  2.77519  2.73123  3.46354  2.40513  3.72494  3.29354  2.67741  2.69355  4.24690  2.90347  2.73739  3.18146  2.89801  2.37887  2.77519  2.98518  4.58477  3.61503
          0.03089  3.88848  4.61083  0.61958  0.77255  0.48576  0.95510
     27   1.92907  4.15062  3.43733  3.12963  4.03387  3.01066  4.15619  3.10713  3.10072  3.01429  3.96755  3.31145  3.72365  3.44484  3.38973  2.46338  1.47401  2.75209  5.46754  4.24788     28 t - - -
          2.68618  4.42225  2.77519  2.73123  3.46354  2.40513  3.72494  3.29354  2.67741  2.69355  4.24690  2.90347  2.73739  3.18146  2.89801  2.37887  2.77519  2.98518  4.58477  3.61503
          0.03089  3.88848  4.61083  0.61958  0.77255  0.48576  0.95510
     28   0.99093  4.19976  3.47861  3.27044  4.06809  3.02392  4.29062  3.19598  3.28710  3.07687  4.10679  3.41608  3.76463  3.62676  3.53664  2.54984  2.82830  2.84761  5.49364  4.29563     29 a - - -
          2.68618  4.42225  2.77519  2.73123  3.46354  2.40513  3.72494  3.29354  2.67741  2.69355  4.24690  2.90347  2.73739  3.18146  2.89801  2.37887  2.77519  2.98518  4.58477  3.61503
          0.03089  3.88848  4.61083  0.61958  0.77255  0.48576  0.95510
     29   2.79210  5.14146  1.95782  2.16935  4.47781  3.17945  3.74072  4.02902  2.71204  3.59385  4.45442  1.56779  3.79279  2.92366  3.23843  2.74083  3.10142  3.62480  5.71826  4.27005     30 n - - -
          2.68618  4.42225  2.77519  2.73123  3.46354  2.40513  3.72494  3.29354  2.67741  2.69355  4.24690  2.90347  2.73739  3.18146  2.89801  2.37887  2.77519  2.98518  4.58477  3.61503
          0.03089  3.88848  4.61083  0.61958  0.77255  0.48576  0.95510
     30   2.82065  4.35863  4.14760  3.81105  3.56159  3.74059  4.60994  2.04896  3.67908  2.24572  3.52413  3.99836  4.30008  4.03765  3.89007  3.24499  3.18173  1.00494  5.34879  4.08148     31 v - - -
          2.68618  4.42225  2.77519  2.73123  3.46354  2.40513  3.72494  3.29354  2.67741  2.69355  4.24690  2.90347  2.73739  3.18146  2.89801  2.37887  2.77519  2.98518  4.58477  3.61503
          0.03089  3.88848  4.61083  0.61958  0.77255  0.48576  0.95510
     31   2.88654  5.40806  1.64825  1.46988  4.69504  3.18383  3.71839  4.19678  2.71881  3.71995  4.57735  2.65674  3.79824  2.88665  3.29592  2.78090  3.17349  3.78608  5.87707  4.39438     32 e - - -
          2.68618  4.42225  2.77519  2.73123  3.46354  2.40513  3.72494  3.29354  2.67741  2.69355  4.24690  2.90347  2.73739  3.18146  2.89801  2.37887  2.77519  2.98518  4.58477  3.61503
          0.03089  3.88848  4.61083  0.61958  0.77255  0.48576  0.95510
     32   3.19634  4.58064  4.47761  4.00047  1.71320  4.24528  4.14501  2.35392  3.85725  1.31837  3.04283  4.16049  4.53286  4.00736  4.00403  3.60928  3.43424  2.41965  4.43202  2.91176     33 l - - -
          2.68618  4.42225  2.77519  2.73123  3.46354  2.40513  3.72494  3.29354  2.67741  2.69355  4.24690  2.90347  2.73739  3.18146  2.89801  2.37887  2.77519  2.98518  4.58477  3.61503
          0.03089  3.88848  4.61083  0.61958  0.77255  0.48576  0.95510
     33   2.82065  4.35863  4.14760  3.81105  3.56159  3.74059  4.60994  2.04896  3.67908  2.24572  3.52413  3.99836  4.30008  4.03765  3.89007  3.24499  3.18173  1.00494  5.34879  4.08148     34 v - - -
          2.68618  4.42225  2.77519  2.73123  3.46354  2.40513  3.72494  3.29354  2.67741  2.69355  4.24690  2.90347  2.73739  3.18146  2.89801  2.37887  2.77519  2.98518  4.58477  3.61503
          0.03089  3.88848  4.61083  0.61958  0.77255  0.48576  0.95510
     34   2.98646  4.95124  3.16354  2.78178  4.34133  3.47439  3.76763  3.77156  1.01659  3.33305  4.29348  3.20561  3.97346  2.95807  2.43409  3.02730  3.23845  3.47838  5.38927  4.20427     35 k - - -
          2.68618  4.42225  2.77519  2.73123  3.46354  2.40513  3.72494  3.29354  2.67741  2.69355  4.24690  2.90347  2.73739  3.18146  2.89801  2.37887  2.77519  2.98518  4.58477  3.61503
          0.03089  3.88848  4.61083  0.61958  0.77255  0.48576  0.95510
     35   2.98150  5.06941  3.38056  2.74655  4.49509  3.60088  3.58010  3.85291  1.51613  3.32138  4.19898  3.15059  3.98177  2.72190  1.52313  2.98792  3.15801  3.54222  5.38368  4.20692     36 k - - -
          2.68618  4.42225  2.77519  2.73123  3.46354  2.40513  3.72494  3.29354  2.67741  2.69355  4.24690  2.90347  2.73739  3.18146  2.89801  2.37887  2.77519  2.98518  4.58477  3.61503
          0.03089  3.88848  4.61083  0.61958  0.77255  0.48576  0.95510
     36   2.82065  4.35863  4.14760  3.81105  3.56159  3.74059  4.60994  2.04896  3.67908  2.24572  3.52413  3.99836  4.30008  4.03765  3.89007  3.24499  3.18173  1.00494  5.34879  4.08148     37 v - - -
          2.68618  4.42225  2.77519  2.73123  3.46354  2.40513  3.72494  3.29354  2.67741  2.69355  4.24690  2.90347  2.73739  3.18146  2.89801  2.37887  2.77519  2.98518  4.58477  3.61503
          0.03089  3.88848  4.61083  0.61958  0.77255  0.48576  0.95510
     37   2.77809  5.02158  2.39769  1.35839  4.46461  2.50390  3.76437  3.92114  2.65709  3.50627  4.37322  2.81406  3.80834  2.94730  3.11848  2.75771  3.08553  3.53697  5.65439  4.29759     38 e - - -
          2.68618  4.42225  2.77519  2.73123  3.46354  2.40513  3.72494  3.29354  2.67741  2.69355  4.24690  2.90347  2.73739  3.18146  2.89801  2.37887  2.77519  2.98518  4.58477  3.61503
          0.03089  3.88848  4.61083  0.61958  0.77255  0.48576  0.95510
     38   3.04353  4.45759  4.35873  3.97499  3.38480  4.08405  4.70002  1.05830  3.80344  1.96737  3.31747  4.21807  4.51357  4.14998  3.99817  3.58075  3.34234  1.84602  5.27906  4.01885     39 i - - -
          2.68618  4.42225  2.77519  2.73123  3.46354  2.40513  3.72494  3.29354  2.67741  2.69355  4.24690  2.90347  2.73739  3.18146  2.89801  2.37887  2.77519  2.98518  4.58477  3.61503
          0.03089  3.88848  4.61083  0.61958  0.77255  0.48576  0.95510
     39   2.68448  4.45854  3.36155  3.26288  4.40529  0.70482  4.38236  4.00863  3.44635  3.66080  4.63653  3.52580  3.85019  3.76921  3.68081  2.85682  3.16695  3.53385  5.49639  4.50766     40 g - - -
          2.68618  4.42225  2.77519  2.73123  3.46354  2.40513  3.72494  3.29354  2.67741  2.69355  4.24690  2.90347  2.73739  3.18146  2.89801  2.37887  2.77519  2.98518  4.58477  3.61503
          0.03089  3.88848  4.61083  0.61958  0.77255  0.48576  0.95510
     40   2.24442  4.20370  3.09370  2.92666  4.29049  1.39761  4.12826  3.76753  3.10855  3.44981  4.29434  3.16792  3.65585  3.40169  3.43015  2.00453  2.73175  3.21378  5.61311  4.36756     41 g - - -
          2.68618  4.42225  2.77519  2.73123  3.46354  2.40513  3.72494  3.29354  2.67741  2.69355  4.24690  2.90347  2.73739  3.18146  2.89801  2.37887  2.77519  2.98518  4.58477  3.61503
          0.03089  3.88848  4.61083  0.61958  0.77255  0.48576  0.95510
     41   1.61732  4.14886  3.25431  3.03900  4.25170  1.60476  4.16861  3.60148  3.15913  3.34776  4.20932  3.23004  3.65381  3.44930  3.46716  2.38899  2.70138  3.09214  5.59135  4.38290     42 g - - -
          2.68618  4.42225  2.77519  2.73123  3.46354  2.40513  3.72494  3.29354  2.67741  2.69355  4.24690  2.90347  2.73739  3.18146  2.89801  2.37887  2.77519  2.98518  4.58477  3.61503
          0.03089  3.88848  4.61083  0.61958  0.77255  0.48576  0.95510
     42   3.38366  4.73670  4.29149  3.92421  1.70956  4.16586  3.45029  3.14233  3.79161  2.52837  3.76871  3.87434  4.50491  3.88431  3.91926  3.52750  3.61684  3.05362  3.64441  1.12317     43 y - - -
          2.68618  4.42225  2.77519  2.73123  3.46354  2.40513  3.72494  3.29354  2.67741  2.69355  4.24690  2.90347  2.73739  3.18146  2.89801  2.37887  2.77519  2.98518  4.58477  3.61503
          0.03089  3.88848  4.61083  0.61958  0.77255  0.48576  0.95510
     43   2.82065  4.35863  4.14760  3.81105  3.56159  3.74059  4.60994  2.04896  3.67908  2.24572  3.52413  3.99836  4.30008  4.03765  3.89007  3.24499  3.18173  1.00494  5.34879  4.08148     44 v - - -
          2.68618  4.42225  2.77519  2.73123  3.46354  2.40513  3.72494  3.29354  2.67741  2.69355  4.24690  2.90347  2.73739  3.18146  2.89801  2.37887  2.77519  2.98518  4.58477  3.61503
          0.03089  3.88848  4.61083  0.61958  0.77255  0.48576  0.95510
     44   2.42103  4.26619  3.44198  3.19452  3.98270  3.10500  4.21066  3.11177  3.13781  2.97470  4.02405  3.40147  3.80994  3.53179  3.39584  2.62246  1.14506  2.80504  5.41909  4.19928     45 t - - -
          2.68618  4.42225  2.77519  2.73123  3.46354  2.40513  3.72494  3.29354  2.67741  2.69355  4.24690  2.90347  2.73739  3.18146  2.89801  2.37887  2.77519  2.98518  4.58477  3.61503
          0.03089  3.88848  4.61083  0.61958  0.77255  0.48576  0.95510
     45   1.38003  4.16094  3.66656  3.30269  3.82760  3.15745  4.24268  2.66991  3.23747  2.70140  3.76338  3.46372  3.83730  3.56575  3.51350  2.59514  2.78755  2.07553  5.38093  4.15089     46 a - - -
          2.68618  4.42225  2.77519  2.73123  3.46354  2.40513  3.72494  3.29354  2.67741  2.69355  4.24690  2.90347  2.73739  3.18146  2.89801  2.37887  2.77519  2.98518  4.58477  3.61503
          0.03089  3.88848  4.61083  0.61958  0.77255  0.48576  0.95510
     46   3.08509  4.43107  4.63319  4.09441  3.27490  4.36966  4.77255  1.51939  3.96866  1.42768  3.08777  4.36287  4.63260  4.19150  4.16289  3.72015  3.32887  1.61469  5.26049  4.10636     47 l - - -
          2.68618  4.42225  2.77519  2.73123  3.46354  2.40513  3.72494  3.29354  2.67741  2.69355  4.24690  2.90347  2.73739  3.18146  2.89801  2.37887  2.77519  2.98518  4.58477  3.61503
          0.03089  3.88848  4.61083  0.61958  0.77255  0.48576  0.95510
     47   2.97517  4.36526  4.50898  4.02292  3.48209  4.19939  4.78031  1.59115  3.89364  2.02675  3.32353  4.26582  4.57117  4.19229  4.11904  3.58556  3.25612  1.14138  5.39857  4.17147     48 v - - -
          2.68618  4.42225  2.77519  2.73123  3.46354  2.40513  3.72494  3.29354  2.67741  2.69355  4.24690  2.90347  2.73739  3.18146  2.89801  2.37887  2.77519  2.98518  4.58477  3.61503
          0.03089  3.88848  4.61083  0.61958  0.77255  0.48576  0.95510
     48   3.02320  4.86157  3.51545  3.02294  4.22020  3.50837  3.83537  3.76286  2.24313  3.27587  4.27546  3.38154  4.01001  3.05475  0.95421  3.10649  3.28796  3.48607  5.29665  4.14390     49 r - - -
          2.68618  4.42225  2.77519  2.73123  3.46354  2.40513  3.72494  3.29354  2.67741  2.69355  4.24690  2.90347  2.73739  3.18146  2.89801  2.37887  2.77519  2.98518  4.58477  3.61503
          0.03089  3.88848  4.61083  0.61958  0.77255  0.48576  0.95510
     49   2.68448  4.45854  3.36155  3.26288  4.40529  0.70482  4.38236  4.00863  3.44635  3.66080  4.63653  3.52580  3.85019  3.76921  3.68081  2.85682  3.16695  3.53385  5.49639  4.50766     50 g - - -
          2.68618  4.42225  2.77519  2.73123  3.46354  2.40513  3.72494  3.29354  2.67741  2.69355  4.24690  2.90347  2.73739  3.18146  2.89801  2.37887  2.77519  2.98518  4.58477  3.61503
          0.03089  3.88848  4.61083  0.61958  0.77255  0.48576  0.95510
     50   2.96572  5.08051  2.49385  1.00283  4.42868  3.28414  3.87209  3.88575  2.75460  3.50021  4.47334  2.94150  3.88942  3.08728  3.16525  2.94637  3.27001  3.56786  5.59723  4.31926     51 e - - -
          2.68618  4.42225  2.77519  2.73123  3.46354  2.40513  3.72494  3.29354  2.67741  2.69355  4.24690  2.90347  2.73739  3.18146  2.89801  2.37887  2.77519  2.98518  4.58477  3.61503
          0.03089  3.88848  4.61083  0.61958  0.77255  0.48576  0.95510
     51   2.82065  4.35863  4.14760  3.81105  3.56159  3.74059  4.60994  2.04896  3.67908  2.24572  3.52413  3.99836  4.30008  4.03765  3.89007  3.24499  3.18173  1.00494  5.34879  4.08148     52 v - - -
          2.68618  4.42225  2.77519  2.73123  3.46354  2.40513  3.72494  3.29354  2.67741  2.69355  4.24690  2.90347  2.73739  3.18146  2.89801  2.37887  2.77519  2.98518  4.58477  3.61503
          0.03089  3.88848  4.61083  0.61958  0.77255  0.48576  0.95510
     52   2.68448  4.45854  3.36155  3.26288  4.40529  0.70482  4.38236  4.00863  3.44635  3.66080  4.63653  3.52580  3.85019  3.76921  3.68081  2.85682  3.16695  3.53385  5.49639  4.50766     53 g - - -
          2.68618  4.42225  2.77519  2.73123  3.46354  2.40513  3.72494  3.29354  2.67741  2.69355  4.24690  2.90347  2.73739  3.18146  2.89801  2.37887  2.77519  2.98518  4.58477  3.61503
          0.03089  3.88848  4.61083  0.61958  0.77255  0.48576  0.95510
     53   0.99093  4.19976  3.47861  3.27044  4.06809  3.02392  4.29062  3.19598  3.28710  3.07687  4.10679  3.41608  3.76463  3.62676  3.53664  2.54984  2.82830  2.84761  5.49364  4.29563     54 a - - -
          2.68618  4.42225  2.77519  2.73123  3.46354  2.40513  3.72494  3.29354  2.67741  2.69355  4.24690  2.90347  2.73739  3.18146  2.89801  2.37887  2.77519  2.98518  4.58477  3.61503
          0.10826  3.88848  2.49944  0.61958  0.77255  0.48576  0.95510
     54   2.76188  4.32213  4.04263  3.70521  3.50843  3.66154  4.51753  2.05779  3.57202  2.20665  3.48386  3.90411  4.22624  3.93666  3.78996  3.16238  3.12545  1.10283  5.28246  4.00983     55 v - - -
          2.68618  4.42225  2.77519  2.73123  3.46354  2.40513  3.72494  3.29354  2.67741  2.69355  4.24690  2.90347  2.73739  3.18146  2.89801  2.37887  2.77519  2.98518  4.58477  3.61503
          0.03334  3.81356  4.53590  0.61958  0.77255  0.55060  0.85945
     55   2.92128  5.00349  3.29301  2.69450  4.40644  3.54671  3.56058  3.77363  1.51479  3.26231  4.14202  3.10660  3.93901  2.70705  1.67317  2.93413  3.10772  3.46551  5.34273  4.15252     56 k - - -
          2.68618  4.42225  2.77519  2.73123  3.46354  2.40513  3.72494  3.29354  2.67741  2.69355  4.24690  2.90347  2.73739  3.18146  2.89801  2.37887  2.77519  2.98518  4.58477  3.61503
          0.03334  3.81356  4.53590  0.61958  0.77255  0.55060  0.85945
     56   1.85383  4.11153  3.22492  2.97997  4.12551  2.88140  4.08469  3.46505  3.04145  3.22755  4.10301  3.17876  3.62022  3.36185  3.34770  1.44916  2.65216  2.98937  5.49742  4.25167     57 s - - -
          2.68618  4.42225  2.77519  2.73123  3.46354  2.40513  3.72494  3.29354  2.67741  2.69355  4.24690  2.90347  2.73739  3.18146  2.89801  2.37887  2.77519  2.98518  4.58477  3.61503
          0.03334  3.81356  4.53590  0.61958  0.77255  0.55060  0.85945
     57   1.82307  4.10859  3.23157  2.98336  4.12503  2.88064  4.08538  3.46224  3.04346  3.22520  4.09933  3.18026  3.61926  3.36250  3.34998  1.47008  2.64966  2.98647  5.49670  4.25285     58 s - - -
          2.68618  4.42225  2.77519  2.73123  3.46354  2.40513  3.72494  3.29354  2.67741  2.69355  4.24690  2.90347  2.73739  3.18146  2.89801  2.37887  2.77519  2.98518  4.58477  3.61503
          0.03334  3.81356  4.53590  0.61958  0.77255  0.55060  0.85945
     58   2.92525  4.34213  4.39501  3.90939  3.42968  4.11191  4.68154  1.60642  3.77593  1.98379  3.28218  4.16456  4.49614  4.08300  4.01000  3.49497  3.20896  1.23624  5.33204  4.10072     59 v - - -
          2.68618  4.42225  2.77519  2.73123  3.46354  2.40513  3.72494  3.29354  2.67741  2.69355  4.24690  2.90347  2.73739  3.18146  2.89801  2.37887  2.77519  2.98518  4.58477  3.61503
          0.03334  3.81356  4.53590  0.61958  0.77255  0.55060  0.85945
     59   2.83665  5.29233  1.85586  1.44170  4.58220  3.16370  3.68810  4.06385  2.66553  3.61351  4.47713  2.65151  3.76966  2.85975  3.21639  2.74747  3.12248  3.67245  5.77702  4.32156     60 e - - -
          2.68618  4.42225  2.77519  2.73123  3.46354  2.40513  3.72494  3.29354  2.67741  2.69355  4.24690  2.90347  2.73739  3.18146  2.89801  2.37887  2.77519  2.98518  4.58477  3.61503
          0.03334  3.81356  4.53590  0.61958  0.77255  0.55060  0.85945
     60   1.10220  4.16490  3.40451  3.19453  3.99529  2.99070  4.22330  3.11216  3.20930  2.99631  4.03577  3.35849  3.72449  3.55620  3.46310  2.51627  2.78962  2.77687  5.42841  4.22237     61 a - - -
          2.68618  4.42225  2.77519  2.73123  3.46354  2.40513  3.72494  3.29354  2.67741  2.69355  4.24690  2.90347  2.73739  3.18146  2.89801  2.37887  2.77519  2.98518  4.58477  3.61503
          0.03334  3.81356  4.53590  0.61958  0.77255  0.55060  0.85945
     61   2.59516  4.37498  3.25672  3.14938  4.29003  0.82612  4.27209  3.87640  3.32248  3.53770  4.51397  3.42134  3.76421  3.65153  3.56385  2.76562  3.07187  3.41622  5.39957  4.39038     62 g - - -
          2.68618  4.42225  2.77519  2.73123  3.46354  2.40513  3.72494  3.29354  2.67741  2.69355  4.24690  2.90347  2.73739  3.18146  2.89801  2.37887  2.77519  2.98518  4.58477  3.61503
          0.03334  3.81356  4.53590  0.61958  0.77255  0.55060  0.85945
     62   1.10220  4.16490  3.40451  3.19453  3.99529  2.99070  4.22330  3.11216  3.20930  2.99631  4.03577  3.35849  3.72449  3.55620  3.46310  2.51627  2.78962  2.77687  5.42841  4.22237     63 a - - -
          2.68618  4.42225  2.77519  2.73123  3.46354  2.40513  3.72494  3.29354  2.67741  2.69355  4.24690  2.90347  2.73739  3.18146  2.89801  2.37887  2.77519  2.98518  4.58477  3.61503
          0.03334  3.81356  4.53590  0.61958  0.77255  0.55060  0.85945
     63   2.90402  4.99946  2.46681  1.11232  4.33869  3.23776  3.82118  3.78093  2.69444  3.40818  4.38618  2.90336  3.83996  3.03897  3.09610  2.89330  3.20827  3.47139  5.52151  4.24524     64 e - - -
          2.68618  4.42225  2.77519  2.73123  3.46354  2.40513  3.72494  3.29354  2.67741  2.69355  4.24690  2.90347  2.73739  3.18146  2.89801  2.37887  2.77519  2.98518  4.58477  3.61503
          0.03334  3.81356  4.53590  0.61958  0.77255  0.55060  0.85945
     64   1.10220  4.16490  3.40451  3.19453  3.99529  2.99070  4.22330  3.11216  3.20930  2.99631  4.03577  3.35849  3.72449  3.55620  3.46310  2.51627  2.78962  2.77687  5.42841  4.22237     65 a - - -
          2.68618  4.42225  2.77519  2.73123  3.46354  2.40513  3.72494  3.29354  2.67741  2.69355  4.24690  2.90347  2.73739  3.18146  2.89801  2.37887  2.77519  2.98518  4.58477  3.61503
          0.03334  3.81356  4.53590  0.61958  0.77255  0.55060  0.85945
     65   1.10220  4.16490  3.40451  3.19453  3.99529  2.99070  4.22330  3.11216  3.20930  2.99631  4.03577  3.35849  3.72449  3.55620  3.46310  2.51627  2.78962  2.77687  5.42841  4.22237     66 a - - -
          2.68618  4.42225  2.77519  2.73123  3.46354  2.40513  3.72494  3.29354  2.67741  2.69355  4.24690  2.90347  2.73739  3.18146  2.89801  2.37887  2.77519  2.98518  4.58477  3.61503
          0.03334  3.81356  4.53590  0.61958  0.77255  0.55060  0.85945
     66   1.10220  4.16490  3.40451  3.19453  3.99529  2.99070  4.22330  3.11216  3.20930  2.99631  4.03577  3.35849  3.72449  3.55620  3.46310  2.51627  2.78962  2.77687  5.42841  4.22237     67 a - - -
          2.68618  4.42225  2.77519  2.73123  3.46354  2.40513  3.72494  3.29354  2.67741  2.69355  4.24690  2.90347  2.73739  3.18146  2.89801  2.37887  2.77519  2.98518  4.58477  3.61503
          0.03334  3.81356  4.53590  0.61958  0.77255  0.55060  0.85945
     67   2.90935  4.99371  3.24375  2.67708  4.38986  3.52860  3.56883  3.76442  1.39164  3.26035  4.14242  3.09527  3.93163  2.71768  1.87649  2.92304  3.10261  3.45546  5.34552  4.14718     68 k - - -
          2.68618  4.42225  2.77519  2.73123  3.46354  2.40513  3.72494  3.29354  2.67741  2.69355  4.24690  2.90347  2.73739  3.18146  2.89801  2.37887  2.77519  2.98518  4.58477  3.61503
          0.03334  3.81356  4.53590  0.61958  0.77255  0.55060  0.85945
     68   2.76188  4.32213  4.04263  3.70521  3.50843  3.66154  4.51753  2.05779  3.57202  2.20665  3.48386  3.90411  4.22624  3.93666  3.78996  3.16238  3.12545  1.10283  5.28246  4.00983     69 v - - -
          2.68618  4.42225  2.77519  2.73123  3.46354  2.40513  3.72494  3.29354  2.67741  2.69355  4.24690  2.90347  2.73739  3.18146  2.89801  2.37887  2.77519  2.98518  4.58477  3.61503
          0.03334  3.81356  4.53590  0.61958  0.77255  0.55060  0.85945
     69   2.59516  4.37498  3.25672  3.14938  4.29003  0.82612  4.27209  3.87640  3.32248  3.53770  4.51397  3.42134  3.76421  3.65153  3.56385  2.76562  3.07187  3.41622  5.39957  4.39038     70 g - - -
          2.68618  4.42225  2.77519  2.73123  3.46354  2.40513  3.72494  3.29354  2.67741  2.69355  4.24690  2.90347  2.73739  3.18146  2.89801  2.37887  2.77519  2.98518  4.58477  3.61503
          0.03334  3.81356  4.53590  0.61958  0.77255  0.55060  0.85945
     70   2.90402  4.99946  2.46681  1.11232  4.33869  3.23776  3.82118  3.78093  2.69444  3.40818  4.38618  2.90336  3.83996  3.03897  3.09610  2.89330  3.20827  3.47139  5.52151  4.24524     71 e - - -
          2.68618  4.42225  2.77519  2.73123  3.46354  2.40513  3.72494  3.29354  2.67741  2.69355  4.24690  2.90347  2.73739  3.18146  2.89801  2.37887  2.77519  2.98518  4.58477  3.61503
          0.03334  3.81356  4.53590  0.61958  0.77255  0.55060  0.85945
     71   3.09033  4.57080  4.09424  3.73514  3.11546  3.90612  4.40940  2.31789  3.50341  0.95140  3.15922  4.01617  4.35251  3.88590  3.68859  3.47199  3.38778  2.33967  4.97204  3.68134     72 l - - -
          2.68618  4.42225  2.77519  2.73123  3.46354  2.40513  3.72494  3.29354  2.67741  2.69355  4.24690  2.90347  2.73739  3.18146  2.89801  2.37887  2.77519  2.98518  4.58477  3.61503
          0.03334  3.81356  4.53590  0.61958  0.77255  0.55060  0.85945
     72   2.92525  4.34213  4.39501  3.90939  3.42968  4.11191  4.68154  1.60642  3.77593  1.98379  3.28218  4.16456  4.49614  4.08300  4.01000  3.49497  3.20896  1.23624  5.33204  4.10072     73 v - - -
          2.68618  4.42225  2.77519  2.73123  3.46354  2.40513  3.72494  3.29354  2.67741  2.69355  4.24690  2.90347  2.73739  3.18146  2.89801  2.37887  2.77519  2.98518  4.58477  3.61503
          0.03334  3.81356  4.53590  0.61958  0.77255  0.55060  0.85945
     73   2.52323  1.06831  4.02675  3.75392  3.76003  3.15751  4.41411  2.89521  3.58086  2.81281  3.93270  3.75665  3.85979  3.92953  3.71526  2.79455  2.98522  2.64350  5.18731  4.04778     74 c - - -
          2.68618  4.42225  2.77519  2.73123  3.46354  2.40513  3.72494  3.29354  2.67741  2.69355  4.24690  2.90347  2.73739  3.18146  2.89801  2.37887  2.77519  2.98518  4.58477  3.61503
          0.03334  3.81356  4.53590  0.61958  0.77255  0.55060  0.85945
     74   1.62763  4.10436  3.40464  3.08958  3.99831  2.96580  4.11532  3.07400  3.06699  2.98257  3.92717  3.26945  3.67883  3.40297  3.35982  2.41518  1.87795  2.71434  5.42885  4.21085     75 a - - -
          2.68618  4.42225  2.77519  2.73123  3.46354  2.40513  3.72494  3.29354  2.67741  2.69355  4.24690  2.90347  2.73739  3.18146  2.89801  2.37887  2.77519  2.98518  4.58477  3.61503
          0.03334  3.81356  4.53590  0.61958  0.77255  0.55060  0.85945
     75   2.67665  4.66916  2.67964  2.55982  4.02363  3.14603  3.87699  3.72252  2.77643  3.37651  4.33309  1.26687  3.79560  3.15070  3.12817  2.74677  3.05721  3.35070  5.33652  3.97702     76 n - - -
          2.68618  4.42225  2.77519  2.73123  3.46354  2.40513  3.72494  3.29354  2.67741  2.69355  4.24690  2.90347  2.73739  3.18146  2.89801  2.37887  2.77519  2.98518  4.58477  3.61503
          0.03334  3.81356  4.53590  0.61958  0.77255  0.55060  0.85945
     76   2.95593  4.34772  4.46150  3.96807  3.41807  4.17886  4.72636  1.44196  3.83980  1.94919  3.25645  4.22339  4.53777  4.13268  4.06697  3.55796  3.23147  1.34223  5.34104  4.12352     77 v - - -
          2.68618  4.42225  2.77519  2.73123  3.46354  2.40513  3.72494  3.29354  2.67741  2.69355  4.24690  2.90347  2.73739  3.18146  2.89801  2.37887  2.77519  2.98518  4.58477  3.61503
          0.03334  3.81356  4.53590  0.61958  0.77255  0.55060  0.85945
     77   2.98533  4.42213  4.24937  3.86398  3.33585  4.00074  4.60390  1.15410  3.69087  1.93548  3.28193  4.11764  4.43877  4.04602  3.89426  3.49140  3.28605  1.84814  5.21355  3.94586     78 i - - -
          2.68618  4.42225  2.77519  2.73123  3.46354  2.40513  3.72494  3.29354  2.67741  2.69355  4.24690  2.90347  2.73739  3.18146  2.89801  2.37887  2.77519  2.98518  4.58477  3.61503
          0.03334  3.81356  4.53590  0.61958  0.77255  0.55060  0.85945
     78   1.63643  4.18928  3.19279  2.90684  4.05638  2.96959  4.02032  3.34947  2.94770  3.10078  4.00812  3.17017  2.18705  3.28444  3.27238  2.42733  2.70414  2.94191  5.42524  4.19010     79 a - - -
          2.68618  4.42225  2.77519  2.73123  3.46354  2.40513  3.72494  3.29354  2.67741  2.69355  4.24690  2.90347  2.73739  3.18146  2.89801  2.37887  2.77519  2.98518  4.58477  3.61503
          0.03334  3.81356  4.53590  0.61958  0.77255  0.55060  0.85945
     79   2.28820  4.20712  3.15731  2.97163  4.01823  2.93819  4.08250  3.53345  3.04136  3.25874  4.19068  3.20505  3.67240  3.39560  3.32834  1.18352  2.76415  3.08152  5.39574  4.10175     80 s - - -
          2.68618  4.42225  2.77519  2.73123  3.46354  2.40513  3.72494  3.29354  2.67741  2.69355  4.24690  2.90347  2.73739  3.18146  2.89801  2.37887  2.77519  2.98518  4.58477  3.61503
          0.03334  3.81356  4.53590  0.61958  0.77255  0.55060  0.85945
     80   1.10220  4.16490  3.40451  3.19453  3.99529  2.99070  4.22330  3.11216  3.20930  2.99631  4.03577  3.35849  3.72449  3.55620  3.46310  2.51627  2.78962  2.77687  5.42841  4.22237     81 a - - -
          2.68618  4.42225  2.77519  2.73123  3.46354  2.40513  3.72494  3.29354  2.67741  2.69355  4.24690  2.90347  2.73739  3.18146  2.89801  2.37887  2.77519  2.98518  4.58477  3.61503
          0.03334  3.81356  4.53590  0.61958  0.77255  0.55060  0.85945
     81   2.93429  4.76015  3.07186  2.82708  3.24623  3.40011  1.27313  3.62793  2.67188  3.12884  4.16817  3.23831  3.95004  3.19290  2.94053  3.00588  3.23617  3.36430  4.71187  3.19900     82 h - - -
          2.68618  4.42225  2.77519  2.73123  3.46354  2.40513  3.72494  3.29354  2.67741  2.69355  4.24690  2.90347  2.73739  3.18146  2.89801  2.37887  2.77519  2.98518  4.58477  3.61503
          0.03334  3.81356  4.53590  0.61958  0.77255  0.55060  0.85945
     82   2.90402  4.99946  2.46681  1.11232  4.33869  3.23776  3.82118  3.78093  2.69444  3.40818  4.38618  2.90336  3.83996  3.03897  3.09610  2.89330  3.20827  3.47139  5.52151  4.24524     83 e - - -
          2.68618  4.42225  2.77519  2.73123  3.46354  2.40513  3.72494  3.29354  2.67741  2.69355  4.24690  2.90347  2.73739  3.18146  2.89801  2.37887  2.77519  2.98518  4.58477  3.61503
          0.03334  3.81356  4.53590  0.61958  0.77255  0.55060  0.85945
     83   2.84859  5.33866  1.62031  1.59807  4.62492  3.15368  3.68900  4.11649  2.68637  3.65491  4.51760  2.63342  3.76712  2.86014  3.25523  2.74975  3.13627  3.71612  5.81729  4.34530     84 e - - -
          2.68618  4.42225  2.77519  2.73123  3.46354  2.40513  3.72494  3.29354  2.67741  2.69355  4.24690  2.90347  2.73739  3.18146  2.89801  2.37887  2.77519  2.98518  4.58477  3.61503
          0.03334  3.81356  4.53590  0.61958  0.77255  0.55060  0.85945
     84   2.76188  4.32213  4.04263  3.70521  3.50843  3.66154  4.51753  2.05779  3.57202  2.20665  3.48386  3.90411  4.22624  3.93666  3.78996  3.16238  3.12545  1.10283  5.28246  4.00983     85 v - - -
          2.68618  4.42225  2.77519  2.73123  3.46354  2.40513  3.72494  3.29354  2.67741  2.69355  4.24690  2.90347  2.73739  3.18146  2.89801  2.37887  2.77519  2.98518  4.58477  3.61503
          0.03334  3.81356  4.53590  0.61958  0.77255  0.55060  0.85945
     85   3.18520  4.60479  4.15749  3.86186  1.11338  3.88662  3.85426  2.71737  3.77062  2.10168  3.45710  3.95352  4.34742  3.95521  3.90488  3.45747  3.48676  2.70351  4.12288  2.49812     86 f - - -
          2.68618  4.42225  2.77519  2.73123  3.46354  2.40513  3.72494  3.29354  2.67741  2.69355  4.24690  2.90347  2.73739  3.18146  2.89801  2.37887  2.77519  2.98518  4.58477  3.61503
          0.03334  3.81356  4.53590  0.61958  0.77255  0.55060  0.85945
     86   2.77711  5.10846  2.29655  1.70078  4.42340  3.19928  3.67489  3.90581  2.53847  3.47313  4.33450  1.98859  3.77937  2.84906  2.99689  2.72928  3.06135  3.53183  5.62858  4.21905     87 e - - -
          2.68618  4.42225  2.77519  2.73123  3.46354  2.40513  3.72494  3.29354  2.67741  2.69355  4.24690  2.90347  2.73739  3.18146  2.89801  2.37887  2.77519  2.98518  4.58477  3.61503
          0.03334  3.81356  4.53590  0.61958  0.77255  0.55060  0.85945
     87   3.09033  4.57080  4.09424  3.73514  3.11546  3.90612  4.40940  2.31789  3.50341  0.95140  3.15922  4.01617  4.35251  3.88590  3.68859  3.47199  3.38778  2.33967  4.97204  3.68134     88 l - - -
          2.68618  4.42225  2.77519  2.73123  3.46354  2.40513  3.72494  3.29354  2.67741  2.69355  4.24690  2.90347  2.73739  3.18146  2.89801  2.37887  2.77519  2.98518  4.58477  3.61503
          0.03334  3.81356  4.53590  0.61958  0.77255  0.55060  0.85945
     88   3.05814  4.44365  4.45682  3.95594  3.21203  4.25508  4.64386  1.36970  3.77089  1.54114  3.09182  4.23559  4.56037  4.06763  3.97671  3.63131  3.31345  1.82652  5.17417  3.94384     89 i - - -
          2.68618  4.42225  2.77519  2.73123  3.46354  2.40513  3.72494  3.29354  2.67741  2.69355  4.24690  2.90347  2.73739  3.18146  2.89801  2.37887  2.77519  2.98518  4.58477  3.61503
          0.03334  3.81356  4.53590  0.61958  0.77255  0.55060  0.85945
     89   2.43616  4.29178  3.28486  2.89349  3.69108  1.89195  3.91407  2.98960  2.82544  2.71164  2.77335  3.22762  3.79632  3.20417  3.14643  2.61756  2.79832  2.72406  5.14285  3.87291     90 g - - -
          2.68618  4.42225  2.77519  2.73123  3.46354  2.40513  3.72494  3.29354  2.67741  2.69355  4.24690  2.90347  2.73739  3.18146  2.89801  2.37887  2.77519  2.98518  4.58477  3.61503
          0.03334  3.81356  4.53590  0.61958  0.77255  0.55060  0.85945
     90   3.05814  4.44365  4.45682  3.95594  3.21203  4.25508  4.64386  1.36970  3.77089  1.54114  3.09182  4.23559  4.56037  4.06763  3.97671  3.63131  3.31345  1.82652  5.17417  3.94384     91 i - - -
          2.68618  4.42225  2.77519  2.73123  3.46354  2.40513  3.72494  3.29354  2.67741  2.69355  4.24690  2.90347  2.73739  3.18146  2.89801  2.37887  2.77519  2.98518  4.58477  3.61503
          0.03334  3.81356  4.53590  0.61958  0.77255  0.55060  0.85945
     91   2.76922  5.07949  2.56226  2.04950  4.40784  3.31660  3.59606  3.83550  1.80655  3.36210  4.19721  2.41548  3.80739  2.74429  2.61470  2.73469  3.00742  3.47671  5.50996  4.17118     92 k - - -
          2.68618  4.42225  2.77519  2.73123  3.46354  2.40513  3.72494  3.29354  2.67741  2.69355  4.24690  2.90347  2.73739  3.18146  2.89801  2.37887  2.77519  2.98518  4.58477  3.61503
          0.03334  3.81356  4.53590  0.61958  0.77255  0.55060  0.85945
     92   2.92005  4.87891  3.09198  2.72614  4.25183  3.41451  3.72984  3.67770  1.12204  3.25634  4.22217  3.15277  3.92003  2.92557  2.42510  2.96662  3.17835  3.38924  5.33171  4.13644     93 k - - -
          2.68618  4.42225  2.77519  2.73123  3.46354  2.40513  3.72494  3.29354  2.67741  2.69355  4.24690  2.90347  2.73739  3.18146  2.89801  2.37887  2.77519  2.98518  4.58477  3.61503
          0.02256  3.80278        *  0.61958  0.77255  0.00000        *
//
HMMER3/f [3.1b2 | February 2015]
NAME  H_merlot.MIC3
LENG  96
ALPH  amino
RF    no
MM    no
CONS  yes
CS    no
MAP   yes
DATE  Thu Nov 19 22:29:37 2020
NSEQ  20
EFFN  0.581055
CKSUM 2722459298
STATS LOCAL MSV       -9.6965  0.71825
STATS LOCAL VITERBI  -10.0809  0.71825
STATS LOCAL FORWARD   -4.2025  0.71825
HMM          A        C        D        E        F        G        H        I        K        L        M        N        P        Q        R        S        T        V        W        Y   
            m->m     m->i     m->d     i->m     i->i     d->m     d->d
  COMPO   2.18146  4.46077  3.12289  2.68458  3.70024  2.54373  3.83113  2.79821  2.76000  2.44358  3.56927  3.33949  3.32239  3.31934  3.01240  2.73956  2.82192  2.36447  5.21708  3.97952
          2.68618  4.42225  2.77519  2.73123  3.46354  2.40513  3.72494  3.29354  2.67741  2.69355  4.24690  2.90347  2.73739  3.18146  2.89801  2.37887  2.77519  2.98518  4.58477  3.61503
          0.26055  3.93074  1.56187  0.61958  0.77255  0.00000        *
      1   2.52956  4.50222  3.00518  2.43274  3.73960  3.35563  3.62998  3.09688  2.37793  2.77352  3.13181  2.86698  3.54316  2.84201  2.82084  2.63433  2.53388  2.82370  5.07921  3.80180      1 k - - -
          2.68618  4.42225  2.77519  2.73123  3.46354  2.40513  3.72494  3.29354  2.67741  2.69355  4.24690  2.90347  2.73739  3.18146  2.89801  2.37887  2.77519  2.98518  4.58477  3.61503
          0.03714  3.70733  4.42968  0.61958  0.77255  0.38907  1.13223
      2   2.61947  4.78187  2.62925  2.07365  4.01081  3.36745  3.63069  3.41290  2.38668  3.03447  2.61132  2.80929  3.80127  2.79936  2.89689  2.65336  2.85735  3.10399  5.29205  3.96130      2 e - - -
          2.68618  4.42225  2.77519  2.73123  3.46354  2.40513  3.72494  3.29354  2.67741  2.69355  4.24690  2.90347  2.73739  3.18146  2.89801  2.37887  2.77519  2.98518  4.58477  3.61503
          0.02960  3.93074  4.65308  0.61958  0.77255  0.48576  0.95510
      3   2.66819  4.89264  2.92654  2.43218  4.20727  3.40500  3.59524  3.61811  1.91664  3.17756  3.99587  2.72493  3.82088  2.58455  2.52697  2.59740  2.35211  3.27818  5.36565  4.05488      3 k - - -
          2.68618  4.42225  2.77519  2.73123  3.46354  2.40513  3.72494  3.29354  2.67741  2.69355  4.24690  2.90347  2.73739  3.18146  2.89801  2.37887  2.77519  2.98518  4.58477  3.61503
          0.02960  3.93074  4.65308  0.61958  0.77255  0.48576  0.95510
      4   2.61341  4.93197  2.80180  2.14065  4.21474  3.35979  3.42260  3.65104  2.21314  3.06178  4.00014  2.77555  3.15477  2.50954  2.76728  2.38494  2.84537  3.29126  5.39783  4.03999      4 e - - -
          2.68618  4.42225  2.77519  2.73123  3.46354  2.40513  3.72494  3.29354  2.67741  2.69355  4.24690  2.90347  2.73739  3.18146  2.89801  2.37887  2.77519  2.98518  4.58477  3.61503
          0.02960  3.93074  4.65308  0.61958  0.77255  0.48576  0.95510
      5   2.55680  4.23951  3.49686  2.92279  3.36847  3.54593  3.79615  2.17124  2.73419  2.31033  3.09468  3.30736  3.92335  3.01599  2.93346  2.66179  2.78791  2.41386  4.82741  3.60207      5 i - - -
          2.68618  4.42225  2.77519  2.73123  3.46354  2.40513  3.72494  3.29354  2.67741  2.69355  4.24690  2.90347  2.73739  3.18146  2.89801  2.37887  2.77519  2.98518  4.58477  3.61503
          0.02960  3.93074  4.65308  0.61958  0.77255  0.48576  0.95510
      6   0.93297  4.22135  3.52188  3.31584  4.11051  3.04433  4.33098  3.24476  3.33360  3.12368  4.14911  3.45068  3.78905  3.66943  3.58012  2.57114  2.85253  2.88909  5.53185  4.33857      6 a - - -
          2.68618  4.42225  2.77519  2.73123  3.46354  2.40513  3.72494  3.29354  2.67741  2.69355  4.24690  2.90347  2.73739  3.18146  2.89801  2.37887  2.77519  2.98518  4.58477  3.61503
          0.02960  3.93074  4.65308  0.61958  0.77255  0.48576  0.95510
      7   3.22065  4.66564  4.28298  3.92308  3.15809  4.05608  4.56053  2.36531  3.69026  0.80669  3.16282  4.19291  4.48140  4.04465  3.85681  3.63370  3.51225  2.41777  5.05853  3.79531      7 l - - -
          2.68618  4.42225  2.77519  2.73123  3.46354  2.40513  3.72494  3.29354  2.67741  2.69355  4.24690  2.90347  2.73739  3.18146  2.89801  2.37887  2.77519  2.98518  4.58477  3.61503
          0.02960  3.93074  4.65308  0.61958  0.77255  0.48576  0.95510
      8   2.73804  4.50778  3.42375  3.33052  4.47189  0.64461  4.44729  4.08562  3.51972  3.73246  4.70863  3.58801  3.90079  3.83925  3.74943  2.91161  3.22380  3.60269  5.55172  4.57574      8 G - - -
          2.68618  4.42225  2.77519  2.73123  3.46354  2.40513  3.72494  3.29354  2.67741  2.69355  4.24690  2.90347  2.73739  3.18146  2.89801  2.37887  2.77519  2.98518  4.58477  3.61503
          0.02960  3.93074  4.65308  0.61958  0.77255  0.48576  0.95510
      9   3.16710  4.58334  4.49695  3.95562  3.05582  4.30273  4.59649  2.19558  3.75596  1.16981  1.88270  4.25337  4.56029  3.99790  3.93841  3.65207  3.40154  2.28751  5.06588  3.92264      9 l - - -
          2.68618  4.42225  2.77519  2.73123  3.46354  2.40513  3.72494  3.29354  2.67741  2.69355  4.24690  2.90347  2.73739  3.18146  2.89801  2.37887  2.77519  2.98518  4.58477  3.61503
          0.02960  3.93074  4.65308  0.61958  0.77255  0.48576  0.95510
     10   3.04608  4.38976  4.67049  4.17634  3.49418  4.34124  4.90416  1.26750  4.05531  2.00084  3.31198  4.40962  4.67137  4.32890  4.26312  3.72671  3.31593  1.32355  5.45036  4.24387     10 i - - -
          2.68618  4.42225  2.77519  2.73123  3.46354  2.40513  3.72494  3.29354  2.67741  2.69355  4.24690  2.90347  2.73739  3.18146  2.89801  2.37887  2.77519  2.98518  4.58477  3.61503
          0.02960  3.93074  4.65308  0.61958  0.77255  0.48576  0.95510
     11   3.00255  5.12546  2.51246  0.94534  4.47900  3.31172  3.90353  3.94447  2.79139  3.55222  4.52365  2.96624  3.91905  3.11795  3.20629  2.97901  3.30721  3.62229  5.63961  4.36184     11 e - - -
          2.68618  4.42225  2.77519  2.73123  3.46354  2.40513  3.72494  3.29354  2.67741  2.69355  4.24690  2.90347  2.73739  3.18146  2.89801  2.37887  2.77519  2.98518  4.58477  3.61503
          0.02960  3.93074  4.65308  0.61958  0.77255  0.48576  0.95510
     12   2.44426  4.28944  3.47998  3.23469  4.02047  3.12679  4.24754  3.15471  3.17881  3.01613  4.06292  3.43473  3.83513  3.57072  3.43470  2.64618  1.07688  2.84345  5.45316  4.23711     12 t - - -
          2.68618  4.42225  2.77519  2.73123  3.46354  2.40513  3.72494  3.29354  2.67741  2.69355  4.24690  2.90347  2.73739  3.18146  2.89801  2.37887  2.77519  2.98518  4.58477  3.61503
          0.02960  3.93074  4.65308  0.61958  0.77255  0.48576  0.95510
     13   3.00392  5.10829  3.39315  2.75573  4.54448  3.62027  3.59245  3.90056  1.32679  3.35856  4.23250  3.16227  3.99858  2.73116  1.69441  3.00456  3.17800  3.58516  5.41260  4.23651     13 k - - -
          2.68618  4.42225  2.77519  2.73123  3.46354  2.40513  3.72494  3.29354  2.67741  2.69355  4.24690  2.90347  2.73739  3.18146  2.89801  2.37887  2.77519  2.98518  4.58477  3.61503
          0.02960  3.93074  4.65308  0.61958  0.77255  0.48576  0.95510
     14   2.73804  4.50778  3.42375  3.33052  4.47189  0.64461  4.44729  4.08562  3.51972  3.73246  4.70863  3.58801  3.90079  3.83925  3.74943  2.91161  3.22380  3.60269  5.55172  4.57574     14 G - - -
          2.68618  4.42225  2.77519  2.73123  3.46354  2.40513  3.72494  3.29354  2.67741  2.69355  4.24690  2.90347  2.73739  3.18146  2.89801  2.37887  2.77519  2.98518  4.58477  3.61503
          0.02960  3.93074  4.65308  0.61958  0.77255  0.48576  0.95510
     15   3.20884  4.63113  4.49492  3.98685  3.05893  4.30990  4.61985  2.18681  3.74089  0.91374  2.73486  4.27860  4.59112  4.02871  3.92147  3.69168  3.45624  2.27234  5.07969  3.88316     15 l - - -
          2.68618  4.42225  2.77519  2.73123  3.46354  2.40513  3.72494  3.29354  2.67741  2.69355  4.24690  2.90347  2.73739  3.18146  2.89801  2.37887  2.77519  2.98518  4.58477  3.61503
          0.02960  3.93074  4.65308  0.61958  0.77255  0.48576  0.95510
     16   2.85404  4.38051  4.20587  3.87078  3.59276  3.78406  4.66246  2.04794  3.73945  2.26968  3.54907  4.05126  4.34130  4.09504  3.94633  3.29123  3.21417  0.95456  5.38705  4.12228     16 v - - -
          2.68618  4.42225  2.77519  2.73123  3.46354  2.40513  3.72494  3.29354  2.67741  2.69355  4.24690  2.90347  2.73739  3.18146  2.89801  2.37887  2.77519  2.98518  4.58477  3.61503
          0.02960  3.93074  4.65308  0.61958  0.77255  0.48576  0.95510
     17   2.73804  4.50778  3.42375  3.33052  4.47189  0.64461  4.44729  4.08562  3.51972  3.73246  4.70863  3.58801  3.90079  3.83925  3.74943  2.91161  3.22380  3.60269  5.55172  4.57574     17 G - - -
          2.68618  4.42225  2.77519  2.73123  3.46354  2.40513  3.72494  3.29354  2.67741  2.69355  4.24690  2.90347  2.73739  3.18146  2.89801  2.37887  2.77519  2.98518  4.58477  3.61503
          0.02960  3.93074  4.65308  0.61958  0.77255  0.48576  0.95510
     18   1.24880  4.12252  3.40330  3.13770  4.18765  2.92028  4.19417  3.50576  3.18068  3.28109  4.14777  3.28353  3.66934  3.48329  3.47470  1.87939  2.68500  3.02105  5.56509  4.34291     18 a - - -
          2.68618  4.42225  2.77519  2.73123  3.46354  2.40513  3.72494  3.29354  2.67741  2.69355  4.24690  2.90347  2.73739  3.18146  2.89801  2.37887  2.77519  2.98518  4.58477  3.61503
          0.02960  3.93074  4.65308  0.61958  0.77255  0.48576  0.95510
     19   3.04511  4.38840  4.67081  4.17627  3.49669  4.34144  4.90445  1.28176  4.05594  2.00451  3.31429  4.40950  4.67145  4.32951  4.26406  3.72657  3.31483  1.30643  5.45165  4.24494     19 i - - -
          2.68618  4.42225  2.77519  2.73123  3.46354  2.40513  3.72494  3.29354  2.67741  2.69355  4.24690  2.90347  2.73739  3.18146  2.89801  2.37887  2.77519  2.98518  4.58477  3.61503
          0.02960  3.93074  4.65308  0.61958  0.77255  0.48576  0.95510
     20   3.00255  5.12546  2.51246  0.94534  4.47900  3.31172  3.90353  3.94447  2.79139  3.55222  4.52365  2.96624  3.91905  3.11795  3.20629  2.97901  3.30721  3.62229  5.63961  4.36184     20 e - - -
          2.68618  4.42225  2.77519  2.73123  3.46354  2.40513  3.72494  3.29354  2.67741  2.69355  4.24690  2.90347  2.73739  3.18146  2.89801  2.37887  2.77519  2.98518  4.58477  3.61503
          0.02960  3.93074  4.65308  0.61958  0.77255  0.48576  0.95510
     21   0.93297  4.22135  3.52188  3.31584  4.11051  3.04433  4.33098  3.24476  3.33360  3.12368  4.14911  3.45068  3.78905  3.66943  3.58012  2.57114  2.85253  2.88909  5.53185  4.33857     21 a - - -
          2.68618  4.42225  2.77519  2.73123  3.46354  2.40513  3.72494  3.29354  2.67741  2.69355  4.24690  2.90347  2.73739  3.18146  2.89801  2.37887  2.77519  2.98518  4.58477  3.61503
          0.02960  3.93074  4.65308  0.61958  0.77255  0.48576  0.95510
     22   1.02353  4.15822  3.41584  3.19787  4.20848  2.70617  4.25634  3.46625  3.25494  3.29156  4.19620  3.33905  3.70745  3.56568  3.52707  2.44954  2.74959  3.01209  5.57655  4.38205     22 a - - -
          2.68618  4.42225  2.77519  2.73123  3.46354  2.40513  3.72494  3.29354  2.67741  2.69355  4.24690  2.90347  2.73739  3.18146  2.89801  2.37887  2.77519  2.98518  4.58477  3.61503
          0.02960  3.93074  4.65308  0.61958  0.77255  0.48576  0.95510
     23   3.05236  5.18942  0.83798  2.37190  4.57429  3.25496  3.98267  4.17576  3.07785  3.77372  4.75309  2.93120  3.91187  3.22191  3.60199  3.00815  3.39218  3.80874  5.73157  4.43756     23 d - - -
          2.68618  4.42225  2.77519  2.73123  3.46354  2.40513  3.72494  3.29354  2.67741  2.69355  4.24690  2.90347  2.73739  3.18146  2.89801  2.37887  2.77519  2.98518  4.58477  3.61503
          0.02960  3.93074  4.65308  0.61958  0.77255  0.48576  0.95510
     24   0.93297  4.22135  3.52188  3.31584  4.11051  3.04433  4.33098  3.24476  3.33360  3.12368  4.14911  3.45068  3.78905  3.66943  3.58012  2.57114  2.85253  2.88909  5.53185  4.33857     24 a - - -
          2.68618  4.42225  2.77519  2.73123  3.46354  2.40513  3.72494  3.29354  2.67741  2.69355  4.24690  2.90347  2.73739  3.18146  2.89801  2.37887  2.77519  2.98518  4.58477  3.61503
          0.02960  3.93074  4.65308  0.61958  0.77255  0.48576  0.95510
     25   3.01530  4.55498  4.11201  3.70994  3.23368  3.87756  4.43160  2.41511  3.47481  1.81968  1.27062  3.98022  4.33856  3.85290  3.67328  3.37046  3.32179  2.42796  5.08223  3.84908     25 m - - -
          2.68618  4.42225  2.77519  2.73123  3.46354  2.40513  3.72494  3.29354  2.67741  2.69355  4.24690  2.90347  2.73739  3.18146  2.89801  2.37887  2.77519  2.98518  4.58477  3.61503
          0.02960  3.93074  4.65308  0.61958  0.77255  0.48576  0.95510
     26   2.64176  2.89417  4.32525  3.85457  3.55302  3.65069  4.52089  2.04405  3.71227  2.32862  3.47326  3.94897  4.20466  3.99087  3.90762  3.06385  2.99568  1.20829  5.25389  4.03271     26 v - - -
          2.68618  4.42225  2.77519  2.73123  3.46354  2.40513  3.72494  3.29354  2.67741  2.69355  4.24690  2.90347  2.73739  3.18146  2.89801  2.37887  2.77519  2.98518  4.58477  3.61503
          0.02960  3.93074  4.65308  0.61958  0.77255  0.48576  0.95510
     27   3.02536  4.99146  3.20524  2.81580  4.39119  3.50857  3.79163  3.82410  0.96132  3.37649  4.33481  3.23771  4.00480  2.97981  2.44300  3.06353  3.27431  3.52861  5.42193  4.24307     27 k - - -
          2.68618  4.42225  2.77519  2.73123  3.46354  2.40513  3.72494  3.29354  2.67741  2.69355  4.24690  2.90347  2.73739  3.18146  2.89801  2.37887  2.77519  2.98518  4.58477  3.61503
          0.02960  3.93074  4.65308  0.61958  0.77255  0.48576  0.95510
     28   1.09652  4.14354  3.49423  3.24274  4.11562  2.98547  4.26522  3.18470  3.24107  3.09734  4.06936  3.36835  3.73137  3.57049  3.50787  2.46073  2.54969  2.80931  5.56126  4.34722     28 a - - -
          2.68618  4.42225  2.77519  2.73123  3.46354  2.40513  3.72494  3.29354  2.67741  2.69355  4.24690  2.90347  2.73739  3.18146  2.89801  2.37887  2.77519  2.98518  4.58477  3.61503
          0.02960  3.93074  4.65308  0.61958  0.77255  0.48576  0.95510
     29   0.93297  4.22135  3.52188  3.31584  4.11051  3.04433  4.33098  3.24476  3.33360  3.12368  4.14911  3.45068  3.78905  3.66943  3.58012  2.57114  2.85253  2.88909  5.53185  4.33857     29 a - - -
          2.68618  4.42225  2.77519  2.73123  3.46354  2.40513  3.72494  3.29354  2.67741  2.69355  4.24690  2.90347  2.73739  3.18146  2.89801  2.37887  2.77519  2.98518  4.58477  3.61503
          0.02960  3.93074  4.65308  0.61958  0.77255  0.48576  0.95510
     30   2.69434  4.67611  3.26081  2.65780  3.87024  3.52254  3.64811  3.21639  1.77287  2.59046  3.03345  3.11049  3.89849  2.83722  2.43120  2.78434  2.90934  2.96636  5.15581  3.90046     30 k - - -
          2.68618  4.42225  2.77519  2.73123  3.46354  2.40513  3.72494  3.29354  2.67741  2.69355  4.24690  2.90347  2.73739  3.18146  2.89801  2.37887  2.77519  2.98518  4.58477  3.61503
          0.02960  3.93074  4.65308  0.61958  0.77255  0.48576  0.95510
     31   2.85404  4.38051  4.20587  3.87078  3.59276  3.78406  4.66246  2.04794  3.73945  2.26968  3.54907  4.05126  4.34130  4.09504  3.94633  3.29123  3.21417  0.95456  5.38705  4.12228     31 v - - -
          2.68618  4.42225  2.77519  2.73123  3.46354  2.40513  3.72494  3.29354  2.67741  2.69355  4.24690  2.90347  2.73739  3.18146  2.89801  2.37887  2.77519  2.98518  4.58477  3.61503
          0.02960  3.93074  4.65308  0.61958  0.77255  0.48576  0.95510
     32   2.69803  5.05838  2.11134  1.90269  4.37954  3.26263  3.65823  3.82206  2.53249  3.38722  4.20279  2.77195  3.78232  2.80842  3.04152  2.55870  2.22827  3.44411  5.58975  4.18603     32 e - - -
          2.68618  4.42225  2.77519  2.73123  3.46354  2.40513  3.72494  3.29354  2.67741  2.69355  4.24690  2.90347  2.73739  3.18146  2.89801  2.37887  2.77519  2.98518  4.58477  3.61503
          0.02960  3.93074  4.65308  0.61958  0.77255  0.48576  0.95510
     33   3.22065  4.66564  4.28298  3.92308  3.15809  4.05608  4.56053  2.36531  3.69026  0.80669  3.16282  4.19291  4.48140  4.04465  3.85681  3.63370  3.51225  2.41777  5.05853  3.79531     33 l - - -
          2.68618  4.42225  2.77519  2.73123  3.46354  2.40513  3.72494  3.29354  2.67741  2.69355  4.24690  2.90347  2.73739  3.18146  2.89801  2.37887  2.77519  2.98518  4.58477  3.61503
          0.02960  3.93074  4.65308  0.61958  0.77255  0.48576  0.95510
     34   2.64544  4.13708  3.98077  3.41096  2.44895  3.71577  3.88405  2.51225  3.29229  1.78579  3.00975  3.63604  4.07550  3.51967  3.49641  2.69723  2.87689  2.35869  3.53381  3.11971     34 l - - -
          2.68618  4.42225  2.77519  2.73123  3.46354  2.40513  3.72494  3.29354  2.67741  2.69355  4.24690  2.90347  2.73739  3.18146  2.89801  2.37887  2.77519  2.98518  4.58477  3.61503
          0.02960  3.93074  4.65308  0.61958  0.77255  0.48576  0.95510
     35   2.53287  4.61607  2.95962  2.54793  4.12711  2.07522  3.72354  3.53526  2.38229  3.14634  3.97974  3.00101  3.78289  2.90165  2.51590  2.35733  2.73055  3.16952  5.37360  4.08259     35 g - - -
          2.68618  4.42225  2.77519  2.73123  3.46354  2.40513  3.72494  3.29354  2.67741  2.69355  4.24690  2.90347  2.73739  3.18146  2.89801  2.37887  2.77519  2.98518  4.58477  3.61503
          0.02960  3.93074  4.65308  0.61958  0.77255  0.48576  0.95510
     36   2.84265  5.00326  3.16631  2.60147  4.36251  3.52622  3.34663  3.75163  1.41816  3.26193  4.10744  3.05627  3.91833  2.72922  2.14563  2.85094  2.79902  3.42666  5.37953  4.13798     36 k - - -
          2.68618  4.42225  2.77519  2.73123  3.46354  2.40513  3.72494  3.29354  2.67741  2.69355  4.24690  2.90347  2.73739  3.18146  2.89801  2.37887  2.77519  2.98518  4.58477  3.61503
          0.02960  3.93074  4.65308  0.61958  0.77255  0.48576  0.95510
     37   3.00255  5.12546  2.51246  0.94534  4.47900  3.31172  3.90353  3.94447  2.79139  3.55222  4.52365  2.96624  3.91905  3.11795  3.20629  2.97901  3.30721  3.62229  5.63961  4.36184     37 e - - -
          2.68618  4.42225  2.77519  2.73123  3.46354  2.40513  3.72494  3.29354  2.67741  2.69355  4.24690  2.90347  2.73739  3.18146  2.89801  2.37887  2.77519  2.98518  4.58477  3.61503
          0.02960  3.93074  4.65308  0.61958  0.77255  0.48576  0.95510
     38   2.64796  4.67590  3.17868  2.58937  3.90744  3.47976  3.63392  2.86711  1.83664  2.89374  3.55476  3.05917  3.86227  2.81431  2.43692  2.72659  2.68711  2.97281  5.17885  3.90943     38 k - - -
          2.68618  4.42225  2.77519  2.73123  3.46354  2.40513  3.72494  3.29354  2.67741  2.69355  4.24690  2.90347  2.73739  3.18146  2.89801  2.37887  2.77519  2.98518  4.58477  3.61503
          0.02960  3.93074  4.65308  0.61958  0.77255  0.48576  0.95510
     39   1.99007  4.15904  3.52792  3.11094  3.85500  3.11132  4.08079  2.98350  3.07311  2.87889  3.79701  3.33084  3.76696  3.38500  3.38690  1.78931  2.72235  2.00862  5.29645  4.07014     39 s - - -
          2.68618  4.42225  2.77519  2.73123  3.46354  2.40513  3.72494  3.29354  2.67741  2.69355  4.24690  2.90347  2.73739  3.18146  2.89801  2.37887  2.77519  2.98518  4.58477  3.61503
          0.02960  3.93074  4.65308  0.61958  0.77255  0.48576  0.95510
     40   2.26957  4.20590  3.27736  3.01056  4.19902  1.83280  4.12248  3.54210  3.07088  3.28210  4.14720  3.23773  3.69711  3.39143  3.38855  2.44117  1.64555  3.07394  5.54221  4.32113     40 t - - -
          2.68618  4.42225  2.77519  2.73123  3.46354  2.40513  3.72494  3.29354  2.67741  2.69355  4.24690  2.90347  2.73739  3.18146  2.89801  2.37887  2.77519  2.98518  4.58477  3.61503
          0.02960  3.93074  4.65308  0.61958  0.77255  0.48576  0.95510
     41   1.13839  4.14527  3.37106  3.13924  4.23733  2.33027  4.22114  3.55704  3.22156  3.32920  4.19872  3.29440  3.68080  3.51491  3.51334  2.41048  2.71608  3.06466  5.59180  4.39294     41 a - - -
          2.68618  4.42225  2.77519  2.73123  3.46354  2.40513  3.72494  3.29354  2.67741  2.69355  4.24690  2.90347  2.73739  3.18146  2.89801  2.37887  2.77519  2.98518  4.58477  3.61503
          0.02960  3.93074  4.65308  0.61958  0.77255  0.48576  0.95510
     42   2.73804  4.50778  3.42375  3.33052  4.47189  0.64461  4.44729  4.08562  3.51972  3.73246  4.70863  3.58801  3.90079  3.83925  3.74943  2.91161  3.22380  3.60269  5.55172  4.57574     42 G - - -
          2.68618  4.42225  2.77519  2.73123  3.46354  2.40513  3.72494  3.29354  2.67741  2.69355  4.24690  2.90347  2.73739  3.18146  2.89801  2.37887  2.77519  2.98518  4.58477  3.61503
          0.02960  3.93074  4.65308  0.61958  0.77255  0.48576  0.95510
     43   3.08009  4.49543  4.34287  3.82560  2.20486  4.13541  4.01085  2.46494  3.69106  1.21368  3.09477  4.00246  4.42782  3.85861  3.86004  3.45350  3.30566  2.49272  4.35563  2.58826     43 l - - -
          2.68618  4.42225  2.77519  2.73123  3.46354  2.40513  3.72494  3.29354  2.67741  2.69355  4.24690  2.90347  2.73739  3.18146  2.89801  2.37887  2.77519  2.98518  4.58477  3.61503
          0.02960  3.93074  4.65308  0.61958  0.77255  0.48576  0.95510
     44   2.96709  4.37903  4.48760  4.01912  3.51236  4.15232  4.77980  1.70520  3.87921  2.07661  3.37019  4.24919  4.55650  4.19284  4.10377  3.55097  3.26055  1.05722  5.41727  4.17418     44 v - - -
          2.68618  4.42225  2.77519  2.73123  3.46354  2.40513  3.72494  3.29354  2.67741  2.69355  4.24690  2.90347  2.73739  3.18146  2.89801  2.37887  2.77519  2.98518  4.58477  3.61503
          0.02960  3.93074  4.65308  0.61958  0.77255  0.48576  0.95510
     45   2.44426  4.28944  3.47998  3.23469  4.02047  3.12679  4.24754  3.15471  3.17881  3.01613  4.06292  3.43473  3.83513  3.57072  3.43470  2.64618  1.07688  2.84345  5.45316  4.23711     45 t - - -
          2.68618  4.42225  2.77519  2.73123  3.46354  2.40513  3.72494  3.29354  2.67741  2.69355  4.24690  2.90347  2.73739  3.18146  2.89801  2.37887  2.77519  2.98518  4.58477  3.61503
          0.02960  3.93074  4.65308  0.61958  0.77255  0.48576  0.95510
     46   2.92896  4.34131  4.40106  3.84320  2.39945  4.09596  4.39019  2.12472  3.72868  1.73847  2.52042  4.07815  4.40271  3.92038  3.90895  3.41517  3.16664  1.59149  4.90797  3.68002     46 v - - -
          2.68618  4.42225  2.77519  2.73123  3.46354  2.40513  3.72494  3.29354  2.67741  2.69355  4.24690  2.90347  2.73739  3.18146  2.89801  2.37887  2.77519  2.98518  4.58477  3.61503
          0.02960  3.93074  4.65308  0.61958  0.77255  0.48576  0.95510
     47   2.90611  4.35063  4.20911  3.67105  2.00950  3.96224  3.92285  2.51562  3.54571  1.91890  2.14207  3.85189  4.28632  3.72891  3.72371  3.26567  3.13417  2.47142  4.33554  2.48919     47 l - - -
          2.68618  4.42225  2.77519  2.73123  3.46354  2.40513  3.72494  3.29354  2.67741  2.69355  4.24690  2.90347  2.73739  3.18146  2.89801  2.37887  2.77519  2.98518  4.58477  3.61503
          0.02960  3.93074  4.65308  0.61958  0.77255  0.48576  0.95510
     48   2.93044  4.37552  4.41635  3.96956  3.51548  4.06105  4.73594  1.78879  3.81947  2.10543  3.39618  4.18812  4.50334  4.14889  4.04378  3.47273  3.23893  1.04197  5.40168  4.14249     48 v - - -
          2.68618  4.42225  2.77519  2.73123  3.46354  2.40513  3.72494  3.29354  2.67741  2.69355  4.24690  2.90347  2.73739  3.18146  2.89801  2.37887  2.77519  2.98518  4.58477  3.61503
          0.02960  3.93074  4.65308  0.61958  0.77255  0.48576  0.95510
     49   2.52846  4.15127  3.12326  2.54827  3.83391  3.44019  3.63288  3.22225  2.28784  2.86153  3.70947  3.02846  3.82811  2.73929  2.18780  2.49504  2.73034  2.93977  4.56277  3.85489     49 r - - -
          2.68618  4.42225  2.77519  2.73123  3.46354  2.40513  3.72494  3.29354  2.67741  2.69355  4.24690  2.90347  2.73739  3.18146  2.89801  2.37887  2.77519  2.98518  4.58477  3.61503
          0.02960  3.93074  4.65308  0.61958  0.77255  0.48576  0.95510
     50   2.73804  4.50778  3.42375  3.33052  4.47189  0.64461  4.44729  4.08562  3.51972  3.73246  4.70863  3.58801  3.90079  3.83925  3.74943  2.91161  3.22380  3.60269  5.55172  4.57574     50 G - - -
          2.68618  4.42225  2.77519  2.73123  3.46354  2.40513  3.72494  3.29354  2.67741  2.69355  4.24690  2.90347  2.73739  3.18146  2.89801  2.37887  2.77519  2.98518  4.58477  3.61503
          0.02960  3.93074  4.65308  0.61958  0.77255  0.48576  0.95510
     51   3.00255  5.12546  2.51246  0.94534  4.47900  3.31172  3.90353  3.94447  2.79139  3.55222  4.52365  2.96624  3.91905  3.11795  3.20629  2.97901  3.30721  3.62229  5.63961  4.36184     51 e - - -
          2.68618  4.42225  2.77519  2.73123  3.46354  2.40513  3.72494  3.29354  2.67741  2.69355  4.24690  2.90347  2.73739  3.18146  2.89801  2.37887  2.77519  2.98518  4.58477  3.61503
          0.02960  3.93074  4.65308  0.61958  0.77255  0.48576  0.95510
     52   2.85404  4.38051  4.20587  3.87078  3.59276  3.78406  4.66246  2.04794  3.73945  2.26968  3.54907  4.05126  4.34130  4.09504  3.94633  3.29123  3.21417  0.95456  5.38705  4.12228     52 v - - -
          2.68618  4.42225  2.77519  2.73123  3.46354  2.40513  3.72494  3.29354  2.67741  2.69355  4.24690  2.90347  2.73739  3.18146  2.89801  2.37887  2.77519  2.98518  4.58477  3.61503
          0.02960  3.93074  4.65308  0.61958  0.77255  0.48576  0.95510
     53   2.73804  4.50778  3.42375  3.33052  4.47189  0.64461  4.44729  4.08562  3.51972  3.73246  4.70863  3.58801  3.90079  3.83925  3.74943  2.91161  3.22380  3.60269  5.55172  4.57574     53 G - - -
          2.68618  4.42225  2.77519  2.73123  3.46354  2.40513  3.72494  3.29354  2.67741  2.69355  4.24690  2.90347  2.73739  3.18146  2.89801  2.37887  2.77519  2.98518  4.58477  3.61503
          0.02960  3.93074  4.65308  0.61958  0.77255  0.48576  0.95510
     54   0.93297  4.22135  3.52188  3.31584  4.11051  3.04433  4.33098  3.24476  3.33360  3.12368  4.14911  3.45068  3.78905  3.66943  3.58012  2.57114  2.85253  2.88909  5.53185  4.33857     54 a - - -
          2.68618  4.42225  2.77519  2.73123  3.46354  2.40513  3.72494  3.29354  2.67741  2.69355  4.24690  2.90347  2.73739  3.18146  2.89801  2.37887  2.77519  2.98518  4.58477  3.61503
          0.02960  3.93074  4.65308  0.61958  0.77255  0.48576  0.95510
     55   2.85404  4.38051  4.20587  3.87078  3.59276  3.78406  4.66246  2.04794  3.73945  2.26968  3.54907  4.05126  4.34130  4.09504  3.94633  3.29123  3.21417  0.95456  5.38705  4.12228     55 v - - -
          2.68618  4.42225  2.77519  2.73123  3.46354  2.40513  3.72494  3.29354  2.67741  2.69355  4.24690  2.90347  2.73739  3.18146  2.89801  2.37887  2.77519  2.98518  4.58477  3.61503
          0.02960  3.93074  4.65308  0.61958  0.77255  0.48576  0.95510
     56   3.02536  4.99146  3.20524  2.81580  4.39119  3.50857  3.79163  3.82410  0.96132  3.37649  4.33481  3.23771  4.00480  2.97981  2.44300  3.06353  3.27431  3.52861  5.42193  4.24307     56 k - - -
          2.68618  4.42225  2.77519  2.73123  3.46354  2.40513  3.72494  3.29354  2.67741  2.69355  4.24690  2.90347  2.73739  3.18146  2.89801  2.37887  2.77519  2.98518  4.58477  3.61503
          0.02960  3.93074  4.65308  0.61958  0.77255  0.48576  0.95510
     57   0.93297  4.22135  3.52188  3.31584  4.11051  3.04433  4.33098  3.24476  3.33360  3.12368  4.14911  3.45068  3.78905  3.66943  3.58012  2.57114  2.85253  2.88909  5.53185  4.33857     57 a - - -
          2.68618  4.42225  2.77519  2.73123  3.46354  2.40513  3.72494  3.29354  2.67741  2.69355  4.24690  2.90347  2.73739  3.18146  2.89801  2.37887  2.77519  2.98518  4.58477  3.61503
          0.02960  3.93074  4.65308  0.61958  0.77255  0.48576  0.95510
     58   0.93297  4.22135  3.52188  3.31584  4.11051  3.04433  4.33098  3.24476  3.33360  3.12368  4.14911  3.45068  3.78905  3.66943  3.58012  2.57114  2.85253  2.88909  5.53185  4.33857     58 a - - -
          2.68618  4.42225  2.77519  2.73123  3.46354  2.40513  3.72494  3.29354  2.67741  2.69355  4.24690  2.90347  2.73739  3.18146  2.89801  2.37887  2.77519  2.98518  4.58477  3.61503
          0.02960  3.93074  4.65308  0.61958  0.77255  0.48576  0.95510
     59   2.42330  4.22500  3.64492  3.25335  3.79680  3.23832  4.19846  2.67392  3.15079  2.67010  3.73643  3.46392  3.88562  3.51108  3.43408  2.66244  1.48024  2.13833  5.34579  4.10674     59 t - - -
          2.68618  4.42225  2.77519  2.73123  3.46354  2.40513  3.72494  3.29354  2.67741  2.69355  4.24690  2.90347  2.73739  3.18146  2.89801  2.37887  2.77519  2.98518  4.58477  3.61503
          0.02960  3.93074  4.65308  0.61958  0.77255  0.48576  0.95510
     60   2.93171  5.47249  1.34516  1.68252  4.75810  3.19334  3.75139  4.26917  2.77890  3.78804  4.65390  2.66460  3.82145  2.92349  3.37224  2.81699  3.22412  3.85312  5.94189  4.44601     60 d - - -
          2.68618  4.42225  2.77519  2.73123  3.46354  2.40513  3.72494  3.29354  2.67741  2.69355  4.24690  2.90347  2.73739  3.18146  2.89801  2.37887  2.77519  2.98518  4.58477  3.61503
          0.02960  3.93074  4.65308  0.61958  0.77255  0.48576  0.95510
     61   0.93297  4.22135  3.52188  3.31584  4.11051  3.04433  4.33098  3.24476  3.33360  3.12368  4.14911  3.45068  3.78905  3.66943  3.58012  2.57114  2.85253  2.88909  5.53185  4.33857     61 a - - -
          2.68618  4.42225  2.77519  2.73123  3.46354  2.40513  3.72494  3.29354  2.67741  2.69355  4.24690  2.90347  2.73739  3.18146  2.89801  2.37887  2.77519  2.98518  4.58477  3.61503
          0.02960  3.93074  4.65308  0.61958  0.77255  0.48576  0.95510
     62   2.73804  4.50778  3.42375  3.33052  4.47189  0.64461  4.44729  4.08562  3.51972  3.73246  4.70863  3.58801  3.90079  3.83925  3.74943  2.91161  3.22380  3.60269  5.55172  4.57574     62 G - - -
          2.68618  4.42225  2.77519  2.73123  3.46354  2.40513  3.72494  3.29354  2.67741  2.69355  4.24690  2.90347  2.73739  3.18146  2.89801  2.37887  2.77519  2.98518  4.58477  3.61503
          0.02960  3.93074  4.65308  0.61958  0.77255  0.48576  0.95510
     63   1.15490  4.12206  3.41172  3.16171  4.17664  2.92456  4.21243  3.46539  3.20173  3.26727  4.14847  3.29833  3.67731  3.50934  3.48591  2.06824  2.69433  2.99499  5.56505  4.34110     63 a - - -
          2.68618  4.42225  2.77519  2.73123  3.46354  2.40513  3.72494  3.29354  2.67741  2.69355  4.24690  2.90347  2.73739  3.18146  2.89801  2.37887  2.77519  2.98518  4.58477  3.61503
          0.02960  3.93074  4.65308  0.61958  0.77255  0.48576  0.95510
     64   1.31211  4.12636  3.55791  3.19145  3.97151  3.02792  4.16194  3.10087  3.15357  2.99813  3.91848  3.34882  3.73191  3.46744  3.44669  2.23966  2.70516  2.41299  5.40818  4.18672     64 a - - -
          2.68618  4.42225  2.77519  2.73123  3.46354  2.40513  3.72494  3.29354  2.67741  2.69355  4.24690  2.90347  2.73739  3.18146  2.89801  2.37887  2.77519  2.98518  4.58477  3.61503
          0.02960  3.93074  4.65308  0.61958  0.77255  0.48576  0.95510
     65   1.15682  4.11806  3.36544  3.12093  4.22832  2.53040  4.19893  3.57609  3.19658  3.32797  4.17578  3.26934  3.65905  3.48695  3.49287  2.25474  2.67978  3.06409  5.59078  4.37884     65 a - - -
          2.68618  4.42225  2.77519  2.73123  3.46354  2.40513  3.72494  3.29354  2.67741  2.69355  4.24690  2.90347  2.73739  3.18146  2.89801  2.37887  2.77519  2.98518  4.58477  3.61503
          0.02960  3.93074  4.65308  0.61958  0.77255  0.48576  0.95510
     66   0.93297  4.22135  3.52188  3.31584  4.11051  3.04433  4.33098  3.24476  3.33360  3.12368  4.14911  3.45068  3.78905  3.66943  3.58012  2.57114  2.85253  2.88909  5.53185  4.33857     66 a - - -
          2.68618  4.42225  2.77519  2.73123  3.46354  2.40513  3.72494  3.29354  2.67741  2.69355  4.24690  2.90347  2.73739  3.18146  2.89801  2.37887  2.77519  2.98518  4.58477  3.61503
          0.02960  3.93074  4.65308  0.61958  0.77255  0.48576  0.95510
     67   3.01045  5.05629  3.42220  2.80386  4.47555  3.61596  3.61899  3.84492  1.74163  3.32518  4.21731  3.19595  4.01049  2.76855  1.27559  3.02829  3.19455  3.54180  5.38902  4.21636     67 r - - -
          2.68618  4.42225  2.77519  2.73123  3.46354  2.40513  3.72494  3.29354  2.67741  2.69355  4.24690  2.90347  2.73739  3.18146  2.89801  2.37887  2.77519  2.98518  4.58477  3.61503
          0.02960  3.93074  4.65308  0.61958  0.77255  0.48576  0.95510
     68   3.07129  4.90644  3.56789  3.06678  4.27579  3.54818  3.86673  3.82148  2.26125  3.32682  4.32544  3.42210  4.04788  3.08413  0.89301  3.15262  3.33325  3.54290  5.33519  4.19044     68 r - - -
          2.68618  4.42225  2.77519  2.73123  3.46354  2.40513  3.72494  3.29354  2.67741  2.69355  4.24690  2.90347  2.73739  3.18146  2.89801  2.37887  2.77519  2.98518  4.58477  3.61503
          0.02960  3.93074  4.65308  0.61958  0.77255  0.48576  0.95510
     69   2.85404  4.38051  4.20587  3.87078  3.59276  3.78406  4.66246  2.04794  3.73945  2.26968  3.54907  4.05126  4.34130  4.09504  3.94633  3.29123  3.21417  0.95456  5.38705  4.12228     69 v - - -
          2.68618  4.42225  2.77519  2.73123  3.46354  2.40513  3.72494  3.29354  2.67741  2.69355  4.24690  2.90347  2.73739  3.18146  2.89801  2.37887  2.77519  2.98518  4.58477  3.61503
          0.02960  3.93074  4.65308  0.61958  0.77255  0.48576  0.95510
     70   2.73804  4.50778  3.42375  3.33052  4.47189  0.64461  4.44729  4.08562  3.51972  3.73246  4.70863  3.58801  3.90079  3.83925  3.74943  2.91161  3.22380  3.60269  5.55172  4.57574     70 G - - -
          2.68618  4.42225  2.77519  2.73123  3.46354  2.40513  3.72494  3.29354  2.67741  2.69355  4.24690  2.90347  2.73739  3.18146  2.89801  2.37887  2.77519  2.98518  4.58477  3.61503
          0.02960  3.93074  4.65308  0.61958  0.77255  0.48576  0.95510
     71   3.00255  5.12546  2.51246  0.94534  4.47900  3.31172  3.90353  3.94447  2.79139  3.55222  4.52365  2.96624  3.91905  3.11795  3.20629  2.97901  3.30721  3.62229  5.63961  4.36184     71 e - - -
          2.68618  4.42225  2.77519  2.73123  3.46354  2.40513  3.72494  3.29354  2.67741  2.69355  4.24690  2.90347  2.73739  3.18146  2.89801  2.37887  2.77519  2.98518  4.58477  3.61503
          0.02960  3.93074  4.65308  0.61958  0.77255  0.48576  0.95510
     72   3.22065  4.66564  4.28298  3.92308  3.15809  4.05608  4.56053  2.36531  3.69026  0.80669  3.16282  4.19291  4.48140  4.04465  3.85681  3.63370  3.51225  2.41777  5.05853  3.79531     72 l - - -
          2.68618  4.42225  2.77519  2.73123  3.46354  2.40513  3.72494  3.29354  2.67741  2.69355  4.24690  2.90347  2.73739  3.18146  2.89801  2.37887  2.77519  2.98518  4.58477  3.61503
          0.02960  3.93074  4.65308  0.61958  0.77255  0.48576  0.95510
     73   2.91977  4.38921  4.33120  3.90183  3.47321  3.99934  4.65893  1.92019  3.73362  2.00613  3.39354  4.12439  4.45815  4.08106  3.95491  3.42285  3.23332  1.06445  5.33555  4.05730     73 v - - -
          2.68618  4.42225  2.77519  2.73123  3.46354  2.40513  3.72494  3.29354  2.67741  2.69355  4.24690  2.90347  2.73739  3.18146  2.89801  2.37887  2.77519  2.98518  4.58477  3.61503
          0.02960  3.93074  4.65308  0.61958  0.77255  0.48576  0.95510
     74   2.34388  4.26507  3.25725  3.07567  4.13438  2.99388  4.18395  3.66484  3.15336  3.38057  4.30177  3.29118  3.73747  3.49812  3.43764  1.00651  2.82837  3.18721  5.50221  4.21820     74 s - - -
          2.68618  4.42225  2.77519  2.73123  3.46354  2.40513  3.72494  3.29354  2.67741  2.69355  4.24690  2.90347  2.73739  3.18146  2.89801  2.37887  2.77519  2.98518  4.58477  3.61503
          0.02960  3.93074  4.65308  0.61958  0.77255  0.48576  0.95510
     75   2.62326  4.25166  3.98730  3.57440  3.66511  3.56625  4.42935  2.14469  3.45861  2.40584  3.55916  3.77124  4.14131  3.79862  3.71031  2.98252  2.42982  1.24410  5.35389  4.12565     75 v - - -
          2.68618  4.42225  2.77519  2.73123  3.46354  2.40513  3.72494  3.29354  2.67741  2.69355  4.24690  2.90347  2.73739  3.18146  2.89801  2.37887  2.77519  2.98518  4.58477  3.61503
          0.02960  3.93074  4.65308  0.61958  0.77255  0.48576  0.95510
     76   3.05932  4.86648  3.18320  2.94900  3.32595  3.49710  1.02532  3.77124  2.79049  3.25791  4.30539  3.35598  4.05284  3.31599  3.05271  3.12947  3.36466  3.50525  4.79024  3.27517     76 h - - -
          2.68618  4.42225  2.77519  2.73123  3.46354  2.40513  3.72494  3.29354  2.67741  2.69355  4.24690  2.90347  2.73739  3.18146  2.89801  2.37887  2.77519  2.98518  4.58477  3.61503
          0.02960  3.93074  4.65308  0.61958  0.77255  0.48576  0.95510
     77   2.85404  4.38051  4.20587  3.87078  3.59276  3.78406  4.66246  2.04794  3.73945  2.26968  3.54907  4.05126  4.34130  4.09504  3.94633  3.29123  3.21417  0.95456  5.38705  4.12228     77 v - - -
          2.68618  4.42225  2.77519  2.73123  3.46354  2.40513  3.72494  3.29354  2.67741  2.69355  4.24690  2.90347  2.73739  3.18146  2.89801  2.37887  2.77519  2.98518  4.58477  3.61503
          0.02960  3.93074  4.65308  0.61958  0.77255  0.48576  0.95510
     78   3.07647  4.47904  4.41827  4.03628  3.41357  4.12924  4.75362  1.00859  3.86554  1.98774  3.33990  4.27345  4.55488  4.20785  4.05545  3.63018  3.37461  1.84843  5.31643  4.05973     78 i - - -
          2.68618  4.42225  2.77519  2.73123  3.46354  2.40513  3.72494  3.29354  2.67741  2.69355  4.24690  2.90347  2.73739  3.18146  2.89801  2.37887  2.77519  2.98518  4.58477  3.61503
          0.02960  3.93074  4.65308  0.61958  0.77255  0.48576  0.95510
     79   2.82935  4.57708  3.44280  3.29019  4.28048  3.26129  4.36292  3.84079  3.35246  3.46135  4.51365  3.59106  0.72610  3.73947  3.59145  2.99865  3.27549  3.47953  5.45114  4.40192     79 p - - -
          2.68618  4.42225  2.77519  2.73123  3.46354  2.40513  3.72494  3.29354  2.67741  2.69355  4.24690  2.90347  2.73739  3.18146  2.89801  2.37887  2.77519  2.98518  4.58477  3.61503
          0.02960  3.93074  4.65308  0.61958  0.77255  0.48576  0.95510
     80   3.07129  4.90644  3.56789  3.06678  4.27579  3.54818  3.86673  3.82148  2.26125  3.32682  4.32544  3.42210  4.04788  3.08413  0.89301  3.15262  3.33325  3.54290  5.33519  4.19044     80 r - - -
          2.68618  4.42225  2.77519  2.73123  3.46354  2.40513  3.72494  3.29354  2.67741  2.69355  4.24690  2.90347  2.73739  3.18146  2.89801  2.37887  2.77519  2.98518  4.58477  3.61503
          0.02960  3.93074  4.65308  0.61958  0.77255  0.48576  0.95510
     81   2.82935  4.57708  3.44280  3.29019  4.28048  3.26129  4.36292  3.84079  3.35246  3.46135  4.51365  3.59106  0.72610  3.73947  3.59145  2.99865  3.27549  3.47953  5.45114  4.40192     81 p - - -
          2.68618  4.42225  2.77519  2.73123  3.46354  2.40513  3.72494  3.29354  2.67741  2.69355  4.24690  2.90347  2.73739  3.18146  2.89801  2.37887  2.77519  2.98518  4.58477  3.61503
          0.02960  3.93074  4.65308  0.61958  0.77255  0.48576  0.95510
     82   1.87104  4.56162  3.00640  2.65614  3.78507  3.28703  2.16733  3.38954  2.60552  3.03513  3.93349  3.08360  3.83295  3.02958  2.95519  2.68020  2.89778  3.07039  5.16935  3.79493     82 a - - -
          2.68618  4.42225  2.77519  2.73123  3.46354  2.40513  3.72494  3.29354  2.67741  2.69355  4.24690  2.90347  2.73739  3.18146  2.89801  2.37887  2.77519  2.98518  4.58477  3.61503
          0.02960  3.93074  4.65308  0.61958  0.77255  0.48576  0.95510
     83   2.46167  4.83463  2.41989  2.16842  4.10149  3.00363  3.59383  3.52278  2.39741  3.11368  3.53877  2.79766  3.76825  2.73730  2.87097  2.59239  2.81630  2.94794  5.34145  3.98854     83 e - - -
          2.68618  4.42225  2.77519  2.73123  3.46354  2.40513  3.72494  3.29354  2.67741  2.69355  4.24690  2.90347  2.73739  3.18146  2.89801  2.37887  2.77519  2.98518  4.58477  3.61503
          0.02960  3.93074  4.65308  0.61958  0.77255  0.48576  0.95510
     84   2.76876  5.24268  1.91716  2.05068  4.52301  3.26581  3.37981  4.01331  2.49849  3.52147  4.32966  2.73210  3.79200  2.02132  3.00416  2.70048  3.02357  3.61198  5.68038  4.24673     84 d - - -
          2.68618  4.42225  2.77519  2.73123  3.46354  2.40513  3.72494  3.29354  2.67741  2.69355  4.24690  2.90347  2.73739  3.18146  2.89801  2.37887  2.77519  2.98518  4.58477  3.61503
          0.02960  3.93074  4.65308  0.61958  0.77255  0.48576  0.95510
     85   3.16885  4.56947  4.55895  4.03702  3.12472  4.33509  4.69014  1.98597  3.84481  0.99282  2.97522  4.32012  4.61222  4.09470  4.03142  3.70037  3.41842  2.01519  5.14959  3.97334     85 l - - -
          2.68618  4.42225  2.77519  2.73123  3.46354  2.40513  3.72494  3.29354  2.67741  2.69355  4.24690  2.90347  2.73739  3.18146  2.89801  2.37887  2.77519  2.98518  4.58477  3.61503
          0.02960  3.93074  4.65308  0.61958  0.77255  0.48576  0.95510
     86   2.51158  4.75500  2.77268  1.99470  3.98879  3.17002  3.59278  3.40620  2.34940  2.93235  3.82881  2.91293  3.77752  2.74656  2.85183  2.59763  2.79501  2.97684  4.60286  3.71184     86 e - - -
          2.68618  4.42225  2.77519  2.73123  3.46354  2.40513  3.72494  3.29354  2.67741  2.69355  4.24690  2.90347  2.73739  3.18146  2.89801  2.37887  2.77519  2.98518  4.58477  3.61503
          0.02960  3.93074  4.65308  0.61958  0.77255  0.48576  0.95510
     87   2.47271  4.95874  2.58554  2.20274  4.25311  3.23081  3.55927  3.54686  2.18743  3.23950  4.01935  2.76661  3.75659  2.61507  2.53021  2.45482  2.82142  3.32306  5.42066  4.04636     87 k - - -
          2.68618  4.42225  2.77520  2.73123  3.46354  2.40513  3.72495  3.29354  2.67741  2.69355  4.24690  2.90347  2.73740  3.18147  2.89795  2.37887  2.77520  2.98519  4.58477  3.61503
          0.05504  3.12309  4.65308  0.53171  0.88576  0.48576  0.95510
     88   2.75887  4.20433  4.17231  3.60985  2.57627  3.87168  4.04076  1.96816  3.49389  2.01069  3.14039  3.81560  4.21192  3.69888  3.67886  3.16999  2.99130  1.92095  4.57618  2.50499     89 v - - -
          2.68618  4.42225  2.77519  2.73123  3.46354  2.40513  3.72494  3.29354  2.67741  2.69355  4.24690  2.90347  2.73739  3.18146  2.89801  2.37887  2.77519  2.98518  4.58477  3.61503
          0.02960  3.93074  4.65308  0.61958  0.77255  0.48576  0.95510
     89   3.22065  4.66564  4.28298  3.92308  3.15809  4.05608  4.56053  2.36531  3.69026  0.80669  3.16282  4.19291  4.48140  4.04465  3.85681  3.63370  3.51225  2.41777  5.05853  3.79531     90 l - - -
          2.68618  4.42225  2.77519  2.73123  3.46354  2.40513  3.72494  3.29354  2.67741  2.69355  4.24690  2.90347  2.73739  3.18146  2.89801  2.37887  2.77519  2.98518  4.58477  3.61503
          0.02960  3.93074  4.65308  0.61958  0.77255  0.48576  0.95510
     90   2.82935  4.57708  3.44280  3.29019  4.28048  3.26129  4.36292  3.84079  3.35246  3.46135  4.51365  3.59106  0.72610  3.73947  3.59145  2.99865  3.27549  3.47953  5.45114  4.40192     91 p - - -
          2.68618  4.42225  2.77519  2.73123  3.46354  2.40513  3.72494  3.29354  2.67741  2.69355  4.24690  2.90347  2.73739  3.18146  2.89801  2.37887  2.77519  2.98518  4.58477  3.61503
          0.02960  3.93074  4.65308  0.61958  0.77255  0.48576  0.95510
     91   2.35650  4.86201  2.49063  2.13113  4.17262  3.04155  3.61759  3.60203  2.43902  3.18495  3.99130  2.85142  2.93851  2.76294  2.91992  2.59961  2.84363  3.01043  5.40564  4.04367     92 e - - -
          2.68618  4.42225  2.77519  2.73123  3.46354  2.40513  3.72494  3.29354  2.67741  2.69355  4.24690  2.90347  2.73739  3.18146  2.89801  2.37887  2.77519  2.98518  4.58477  3.61503
          0.04983  3.93074  3.54131  0.61958  0.77255  0.48576  0.95510
     92   2.54602  4.41823  2.88208  2.65523  3.58973  3.30681  3.70949  2.92539  2.63082  2.45823  2.68574  2.91974  3.84954  2.96238  3.02949  2.69668  2.78422  2.52881  4.99375  3.72603     93 l - - -
          2.68618  4.42225  2.77519  2.73123  3.46354  2.40513  3.72494  3.29354  2.67741  2.69355  4.24690  2.90347  2.73739  3.18146  2.89801  2.37887  2.77519  2.98518  4.58477  3.61503
          0.03019  3.91110  4.63345  0.61958  0.77255  0.50441  0.92599
     93   2.44270  4.74345  2.82092  2.40163  4.00592  3.36557  3.60074  3.41901  2.30061  2.91380  3.84303  2.91572  3.03988  2.69024  2.75273  2.48889  2.53758  3.09530  5.26822  3.93967     94 k - - -
          2.68618  4.42225  2.77519  2.73123  3.46354  2.40513  3.72494  3.29354  2.67741  2.69355  4.24690  2.90347  2.73739  3.18146  2.89801  2.37887  2.77519  2.98518  4.58477  3.61503
          0.07488  3.91110  2.95408  0.61958  0.77255  0.47428  0.97375
     94   2.32483  4.87431  2.48817  2.23377  4.19614  3.01516  3.62281  3.63222  2.45749  3.21016  4.02106  2.82647  2.82781  2.60535  2.93926  2.50936  2.86078  3.27222  5.42927  4.06375     95 e - - -
          2.68618  4.42225  2.77519  2.73123  3.46354  2.40513  3.72494  3.29354  2.67741  2.69355  4.24690  2.90347  2.73739  3.18146  2.89801  2.37887  2.77519  2.98518  4.58477  3.61503
          0.05887  3.88826  3.30535  0.61958  0.77255  0.49679  0.93773
     95   2.14285  4.36362  3.21093  2.60662  3.67221  3.05986  3.75017  2.87720  2.66659  2.72115  3.59521  3.11721  3.21685  2.99864  3.05855  2.62430  2.66901  2.41488  5.06366  3.80324     96 a - - -
          2.68618  4.42225  2.77519  2.73123  3.46354  2.40513  3.72494  3.29354  2.67741  2.69355  4.24690  2.90347  2.73739  3.18146  2.89801  2.37887  2.77519  2.98518  4.58477  3.61503
          0.12528  3.88062  2.33191  0.61958  0.77255  0.53199  0.88537
     96   2.13785  4.62081  2.73766  2.25989  4.04594  2.80271  3.67205  3.45241  2.43479  3.07765  3.91457  2.89009  3.30408  2.85519  2.94525  2.47868  2.80915  3.10452  5.33044  4.01392     97 a - - -
          2.68618  4.42225  2.77519  2.73123  3.46354  2.40513  3.72494  3.29354  2.67741  2.69355  4.24690  2.90347  2.73739  3.18146  2.89801  2.37887  2.77519  2.98518  4.58477  3.61503
          0.02312  3.77847        *  0.61958  0.77255  0.00000        *
//
HMMER3/f [3.1b2 | February 2015]
NAME  H_mint.PVMlike
LENG  104
ALPH  amino
RF    no
MM    no
CONS  yes
CS    no
MAP   yes
DATE  Thu Nov 19 22:13:59 2020
NSEQ  45
EFFN  1.002502
CKSUM 545804530
STATS LOCAL MSV       -9.6550  0.71661
STATS LOCAL VITERBI  -10.1340  0.71661
STATS LOCAL FORWARD   -4.0790  0.71661
HMM          A        C        D        E        F        G        H        I        K        L        M        N        P        Q        R        S        T        V        W        Y   
            m->m     m->i     m->d     i->m     i->i     d->m     d->d
  COMPO   2.34126  4.24245  3.00267  2.67175  3.49402  2.86679  3.88901  2.56298  2.60130  2.48154  3.58579  3.11657  3.45284  3.08213  3.17431  2.75209  2.92255  2.42819  5.22203  3.66922
          2.68618  4.42225  2.77519  2.73123  3.46354  2.40513  3.72494  3.29354  2.67741  2.69355  4.24690  2.90347  2.73739  3.18146  2.89801  2.37887  2.77519  2.98518  4.58477  3.61503
          0.06253  4.19124  3.09039  0.61958  0.77255  0.00000        *
      1   2.66075  4.84290  3.06267  2.44503  4.09405  3.47274  3.64232  3.50284  1.91146  3.09491  2.72200  2.68042  3.85907  2.70247  2.61260  2.69406  2.88500  3.18395  5.32155  3.64702      1 k - - -
          2.68618  4.42225  2.77519  2.73123  3.46354  2.40513  3.72494  3.29354  2.67741  2.69355  4.24690  2.90347  2.73739  3.18146  2.89801  2.37887  2.77519  2.98518  4.58477  3.61503
          0.02364  4.15235  4.87470  0.61958  0.77255  0.53255  0.88456
      2   0.67514  4.35675  3.77100  3.58654  4.35490  3.17178  4.57196  3.52417  3.61072  3.39194  4.40020  3.65761  3.93840  3.92732  3.83498  2.70840  3.00573  3.12867  5.75310  4.58835      2 A - - -
          2.68618  4.42225  2.77519  2.73123  3.46354  2.40513  3.72494  3.29354  2.67741  2.69355  4.24690  2.90347  2.73739  3.18146  2.89801  2.37887  2.77519  2.98518  4.58477  3.61503
          0.02364  4.15235  4.87470  0.61958  0.77255  0.53255  0.88456
      3   3.25630  4.53840  5.02647  4.48753  3.39643  4.63295  5.06971  1.39191  4.37108  1.31874  3.18381  4.69900  4.85453  4.52795  4.50431  3.99988  3.49589  1.56977  5.42841  4.30928      3 l - - -
          2.68618  4.42225  2.77519  2.73123  3.46354  2.40513  3.72494  3.29354  2.67741  2.69355  4.24690  2.90347  2.73739  3.18146  2.89801  2.37887  2.77519  2.98518  4.58477  3.61503
          0.02364  4.15235  4.87470  0.61958  0.77255  0.53255  0.88456
      4   3.05170  4.78980  3.78200  3.72144  4.84050  0.40376  4.81544  4.51730  3.94026  4.13285  5.11742  3.94752  4.18910  4.24280  4.13685  3.23307  3.55457  3.99138  5.85242  4.95502      4 G - - -
          2.68618  4.42225  2.77519  2.73123  3.46354  2.40513  3.72494  3.29354  2.67741  2.69355  4.24690  2.90347  2.73739  3.18146  2.89801  2.37887  2.77519  2.98518  4.58477  3.61503
          0.02364  4.15235  4.87470  0.61958  0.77255  0.46844  0.98344
      5   2.91985  3.64153  4.56354  3.98261  1.79856  4.07826  4.33686  2.36550  3.83425  1.67832  2.15322  4.12505  4.39125  3.97849  3.93972  3.39187  3.15002  2.33130  4.79610  3.56590      5 l - - -
          2.68618  4.42225  2.77519  2.73123  3.46354  2.40513  3.72494  3.29354  2.67741  2.69355  4.24690  2.90347  2.73739  3.18146  2.89801  2.37887  2.77519  2.98518  4.58477  3.61503
          0.02286  4.18551  4.90786  0.61958  0.77255  0.49290  0.94379
      6   3.42171  4.75112  4.98031  4.44777  3.19304  4.66476  5.01552  2.06196  4.26401  0.75478  2.99727  4.70495  4.86757  4.41791  4.39112  4.04273  3.65918  2.14253  5.30884  4.20524      6 l - - -
          2.68618  4.42225  2.77519  2.73123  3.46354  2.40513  3.72494  3.29354  2.67741  2.69355  4.24690  2.90347  2.73739  3.18146  2.89801  2.37887  2.77519  2.98518  4.58477  3.61503
          0.02286  4.18551  4.90786  0.61958  0.77255  0.49290  0.94379
      7   3.26294  5.40266  2.67066  0.64974  4.79456  3.50633  4.13643  4.31399  3.06026  3.88527  4.85842  3.16203  4.12965  3.35367  3.49276  3.22032  3.57372  3.96995  5.90563  4.64441      7 E - - -
          2.68618  4.42225  2.77519  2.73123  3.46354  2.40513  3.72494  3.29354  2.67741  2.69355  4.24690  2.90347  2.73739  3.18146  2.89801  2.37887  2.77519  2.98518  4.58477  3.61503
          0.02286  4.18551  4.90786  0.61958  0.77255  0.49290  0.94379
      8   2.78544  2.34029  4.60622  4.14224  3.67753  3.82757  4.73174  2.09044  3.99355  2.44670  3.58893  4.17695  4.37743  4.24784  4.15161  3.24838  3.13718  1.06722  5.39259  4.18003      8 v - - -
          2.68618  4.42225  2.77519  2.73123  3.46354  2.40513  3.72494  3.29354  2.67741  2.69355  4.24690  2.90347  2.73739  3.18146  2.89801  2.37887  2.77519  2.98518  4.58477  3.61503
          0.02286  4.18551  4.90786  0.61958  0.77255  0.49290  0.94379
      9   2.07819  3.35055  3.43139  2.87855  3.59888  3.52546  3.85306  2.91192  2.79728  2.21055  3.54484  3.28859  3.94764  2.26610  3.15584  2.79378  2.85861  2.67783  5.03244  3.78740      9 a - - -
          2.68618  4.42225  2.77519  2.73123  3.46354  2.40513  3.72494  3.29354  2.67741  2.69355  4.24690  2.90347  2.73739  3.18146  2.89801  2.37887  2.77519  2.98518  4.58477  3.61503
          0.02286  4.18551  4.90786  0.61958  0.77255  0.49290  0.94379
     10   3.10271  4.83506  3.83956  3.78424  4.89805  0.37650  4.87369  4.58542  4.00743  4.19568  5.18219  4.00533  4.23510  4.30740  4.19803  3.28538  3.60804  4.05300  5.89871  5.01450     10 G - - -
          2.68618  4.42225  2.77519  2.73123  3.46354  2.40513  3.72494  3.29354  2.67741  2.69355  4.24690  2.90347  2.73739  3.18146  2.89801  2.37887  2.77519  2.98518  4.58477  3.61503
          0.02286  4.18551  4.90786  0.61958  0.77255  0.49290  0.94379
     11   3.72697  4.96005  4.76829  4.43517  1.62937  4.50869  3.59062  3.36991  4.26913  2.43447  3.97170  4.18866  4.80510  4.23478  4.29899  3.86494  3.94413  3.30361  3.73052  0.89999     11 y - - -
          2.68618  4.42225  2.77519  2.73123  3.46354  2.40513  3.72494  3.29354  2.67741  2.69355  4.24690  2.90347  2.73739  3.18146  2.89801  2.37887  2.77519  2.98518  4.58477  3.61503
          0.02286  4.18551  4.90786  0.61958  0.77255  0.49290  0.94379
     12   2.09503  4.28431  3.46471  3.20613  4.53135  1.88269  4.33612  3.97438  3.32331  3.63870  4.44200  3.37515  3.78216  3.59129  3.65427  1.18846  2.81263  3.36279  5.84730  4.63088     12 s - - -
          2.68618  4.42225  2.77519  2.73123  3.46354  2.40513  3.72494  3.29354  2.67741  2.69355  4.24690  2.90347  2.73739  3.18146  2.89801  2.37887  2.77519  2.98518  4.58477  3.61503
          0.02286  4.18551  4.90786  0.61958  0.77255  0.49290  0.94379
     13   2.06480  4.28382  4.09324  3.56564  3.60490  3.76725  4.34773  2.09107  3.48248  2.47345  3.51660  3.81827  4.23369  3.76356  3.75001  3.10786  2.46900  1.40058  5.20629  3.99565     13 v - - -
          2.68618  4.42225  2.77519  2.73123  3.46354  2.40513  3.72494  3.29354  2.67741  2.69355  4.24690  2.90347  2.73739  3.18146  2.89801  2.37887  2.77519  2.98518  4.58477  3.61503
          0.02286  4.18551  4.90786  0.61958  0.77255  0.49290  0.94379
     14   1.32260  4.31499  4.01299  3.54728  3.77182  3.55031  4.40531  2.35043  3.46176  2.59282  3.67657  3.75004  4.13449  3.76568  3.73869  2.94185  2.99920  1.75219  5.38424  4.16631     14 a - - -
          2.68618  4.42225  2.77519  2.73123  3.46354  2.40513  3.72494  3.29354  2.67741  2.69355  4.24690  2.90347  2.73739  3.18146  2.89801  2.37887  2.77519  2.98518  4.58477  3.61503
          0.02286  4.18551  4.90786  0.61958  0.77255  0.49290  0.94379
     15   3.48776  4.78744  5.08481  4.52134  3.14031  4.77064  5.05840  2.03124  4.35638  0.74156  2.64160  4.79162  4.90573  4.44487  4.45697  4.13270  3.70492  2.35108  5.28905  4.24583     15 l - - -
          2.68618  4.42225  2.77519  2.73123  3.46354  2.40513  3.72494  3.29354  2.67741  2.69355  4.24690  2.90347  2.73739  3.18146  2.89801  2.37887  2.77519  2.98518  4.58477  3.61503
          0.02286  4.18551  4.90786  0.61958  0.77255  0.49290  0.94379
     16   1.98411  4.38106  3.15838  2.83526  3.53022  3.55523  3.81195  2.56899  2.72105  2.59850  3.48810  3.26229  3.94285  3.11241  3.16997  2.80033  2.76588  2.56636  4.96191  2.66314     16 a - - -
          2.68618  4.42225  2.77519  2.73123  3.46354  2.40513  3.72494  3.29354  2.67741  2.69355  4.24690  2.90347  2.73739  3.18146  2.89801  2.37887  2.77519  2.98518  4.58477  3.61503
          0.02286  4.18551  4.90786  0.61958  0.77255  0.49290  0.94379
     17   1.23110  4.23096  3.82210  3.41124  3.95997  3.23054  4.30778  2.99573  3.35823  2.96743  3.90403  3.55161  3.90869  3.64983  3.63777  2.41175  2.84623  1.94944  5.43167  4.22322     17 a - - -
          2.68618  4.42225  2.77519  2.73123  3.46354  2.40513  3.72494  3.29354  2.67741  2.69355  4.24690  2.90347  2.73739  3.18146  2.89801  2.37887  2.77519  2.98518  4.58477  3.61503
          0.02286  4.18551  4.90786  0.61958  0.77255  0.49290  0.94379
     18   2.58677  4.42203  4.38493  3.82733  3.30511  4.11391  4.48316  1.97743  3.68961  1.85419  1.54343  4.09002  4.44710  3.93374  3.89475  3.43383  3.21808  2.16533  5.11060  3.95718     18 m - - -
          2.68618  4.42225  2.77519  2.73123  3.46354  2.40513  3.72494  3.29354  2.67741  2.69355  4.24690  2.90347  2.73739  3.18146  2.89801  2.37887  2.77519  2.98518  4.58477  3.61503
          0.02286  4.18551  4.90786  0.61958  0.77255  0.49290  0.94379
     19   2.99484  5.47360  1.01364  2.22239  4.87110  3.28598  3.90080  4.42075  2.94990  3.93714  4.79445  2.53222  3.93403  3.07812  3.54888  2.58432  3.31541  3.96962  6.08527  4.57591     19 d - - -
          2.68618  4.42225  2.77519  2.73123  3.46354  2.40513  3.72494  3.29354  2.67741  2.69355  4.24690  2.90347  2.73739  3.18146  2.89801  2.37887  2.77519  2.98518  4.58477  3.61503
          0.02286  4.18551  4.90786  0.61958  0.77255  0.49290  0.94379
     20   2.77704  5.16149  3.00487  2.16002  4.52307  3.49776  3.46186  3.95585  1.58768  3.43239  4.21645  2.97693  3.89052  2.43677  2.38673  2.65123  2.88574  3.56523  5.54577  4.21631     20 k - - -
          2.68618  4.42225  2.77519  2.73123  3.46354  2.40513  3.72494  3.29354  2.67741  2.69355  4.24690  2.90347  2.73739  3.18146  2.89801  2.37887  2.77519  2.98518  4.58477  3.61503
          0.02286  4.18551  4.90786  0.61958  0.77255  0.49290  0.94379
     21   1.13826  4.34832  3.89016  3.47447  3.80374  3.47694  4.37237  2.18971  3.38945  2.63716  3.73651  3.68485  4.08987  3.71711  3.66697  2.88900  3.00061  2.39278  5.40436  4.17177     21 a - - -
          2.68618  4.42225  2.77519  2.73123  3.46354  2.40513  3.72494  3.29354  2.67741  2.69355  4.24690  2.90347  2.73739  3.18146  2.89801  2.37887  2.77519  2.98518  4.58477  3.61503
          0.02286  4.18551  4.90786  0.61958  0.77255  0.49290  0.94379
     22   2.67922  1.61923  4.12075  3.59522  3.17875  3.67282  4.11307  2.56409  3.43768  2.39062  3.41530  3.76277  4.14580  3.70750  3.63719  3.02105  2.97487  2.20131  4.76466  2.75238     22 c - - -
          2.68618  4.42225  2.77519  2.73123  3.46354  2.40513  3.72494  3.29354  2.67741  2.69355  4.24690  2.90347  2.73739  3.18146  2.89801  2.37887  2.77519  2.98518  4.58477  3.61503
          0.02286  4.18551  4.90786  0.61958  0.77255  0.49290  0.94379
     23   3.06046  5.26817  3.23797  2.71353  4.63085  3.66566  3.20772  4.06060  1.07606  3.50502  4.35647  3.16582  4.06104  2.56967  2.29169  3.03710  3.24305  3.72291  5.54597  4.30849     23 k - - -
          2.68618  4.42225  2.77519  2.73123  3.46354  2.40513  3.72494  3.29354  2.67741  2.69355  4.24690  2.90347  2.73739  3.18146  2.89801  2.37887  2.77519  2.98518  4.58477  3.61503
          0.02286  4.18551  4.90786  0.61958  0.77255  0.49290  0.94379
     24   1.76825  4.60038  3.13762  2.62601  3.86944  3.17250  2.86273  3.27066  2.61234  2.92568  3.77501  3.09773  3.87199  2.95999  3.03186  2.62431  2.60150  2.97711  5.21317  3.62206     24 a - - -
          2.68618  4.42225  2.77519  2.73123  3.46354  2.40513  3.72494  3.29354  2.67741  2.69355  4.24690  2.90347  2.73739  3.18146  2.89801  2.37887  2.77519  2.98518  4.58477  3.61503
          0.02286  4.18551  4.90786  0.61958  0.77255  0.49290  0.94379
     25   1.23233  4.30384  3.63434  3.17498  3.81972  3.31746  4.11705  3.03222  3.10130  2.83265  2.86528  3.43958  3.91957  3.43093  3.41491  2.49916  2.85939  2.74913  5.27735  4.04729     25 a - - -
          2.68618  4.42225  2.77519  2.73123  3.46354  2.40513  3.72494  3.29354  2.67741  2.69355  4.24690  2.90347  2.73739  3.18146  2.89801  2.37887  2.77519  2.98518  4.58477  3.61503
          0.02286  4.18551  4.90786  0.61958  0.77255  0.49290  0.94379
     26   2.96600  5.54538  1.37947  2.05942  4.83918  3.32235  3.80563  4.35260  2.67488  3.83715  4.65840  1.95313  3.90997  2.95726  3.34408  2.86063  3.06908  3.91860  5.99382  4.49984     26 d - - -
          2.68618  4.42225  2.77519  2.73123  3.46354  2.40513  3.72494  3.29354  2.67741  2.69355  4.24690  2.90347  2.73739  3.18146  2.89801  2.37887  2.77519  2.98518  4.58477  3.61503
          0.02286  4.18551  4.90786  0.61958  0.77255  0.49290  0.94379
     27   3.23853  4.50096  5.08193  4.57818  3.66787  4.68864  5.25865  1.12278  4.47619  2.05497  3.45014  4.77897  4.94688  4.71340  4.65031  4.08058  3.49460  1.20140  5.68311  4.49184     27 i - - -
          2.68618  4.42225  2.77519  2.73123  3.46354  2.40513  3.72494  3.29354  2.67741  2.69355  4.24690  2.90347  2.73739  3.18146  2.89801  2.37887  2.77519  2.98518  4.58477  3.61503
          0.02286  4.18551  4.90786  0.61958  0.77255  0.49290  0.94379
     28   2.70827  5.10139  2.97433  2.19076  4.43926  3.46154  3.29162  3.88247  1.98963  3.37922  4.15455  2.83835  3.85212  2.56621  2.18991  2.68501  2.40713  3.49054  5.51530  4.16428     28 k - - -
          2.68618  4.42225  2.77519  2.73123  3.46354  2.40513  3.72494  3.29354  2.67741  2.69355  4.24690  2.90347  2.73739  3.18146  2.89801  2.37887  2.77519  2.98518  4.58477  3.61503
          0.02286  4.18551  4.90786  0.61958  0.77255  0.49290  0.94379
     29   3.23026  4.52258  5.00979  4.53280  3.65345  4.60726  5.23292  0.92825  4.41325  2.11581  3.44790  4.72998  4.91114  4.67081  4.59245  4.01685  3.50060  1.45856  5.67759  4.47602     29 i - - -
          2.68618  4.42225  2.77519  2.73123  3.46354  2.40513  3.72494  3.29354  2.67741  2.69355  4.24690  2.90347  2.73739  3.18146  2.89801  2.37887  2.77519  2.98518  4.58477  3.61503
          0.02286  4.18551  4.90786  0.61958  0.77255  0.49290  0.94379
     30   2.60871  4.51003  3.24897  2.25534  3.67837  3.51869  3.34542  2.55047  2.52566  2.44744  3.43644  3.15208  3.90259  2.83060  3.04893  2.74544  2.83959  2.47672  5.06381  3.79521     30 e - - -
          2.68618  4.42225  2.77519  2.73123  3.46354  2.40513  3.72494  3.29354  2.67741  2.69355  4.24690  2.90347  2.73739  3.18146  2.89801  2.37887  2.77519  2.98518  4.58477  3.61503
          0.02286  4.18551  4.90786  0.61958  0.77255  0.49290  0.94379
     31   1.70851  4.25646  3.51091  3.31173  4.54253  1.12679  4.42481  3.95388  3.45268  3.65948  4.47787  3.42705  3.79065  3.70902  3.74796  2.36636  2.82303  3.34425  5.87953  4.68094     31 g - - -
          2.68618  4.42225  2.77519  2.73123  3.46354  2.40513  3.72494  3.29354  2.67741  2.69355  4.24690  2.90347  2.73739  3.18146  2.89801  2.37887  2.77519  2.98518  4.58477  3.61503
          0.02286  4.18551  4.90786  0.61958  0.77255  0.49290  0.94379
     32   3.25916  4.57409  4.92382  4.40019  3.39195  4.56561  5.00255  0.99598  4.23788  1.82705  2.54415  4.62362  4.82228  4.44981  4.38791  3.94146  3.50637  1.91225  5.40757  4.26183     32 i - - -
          2.68618  4.42225  2.77519  2.73123  3.46354  2.40513  3.72494  3.29354  2.67741  2.69355  4.24690  2.90347  2.73739  3.18146  2.89801  2.37887  2.77519  2.98518  4.58477  3.61503
          0.02286  4.18551  4.90786  0.61958  0.77255  0.49290  0.94379
     33   2.99484  5.47360  1.01364  2.22239  4.87110  3.28598  3.90080  4.42075  2.94990  3.93714  4.79445  2.53222  3.93403  3.07812  3.54888  2.58432  3.31541  3.96962  6.08527  4.57591     33 d - - -
          2.68618  4.42225  2.77519  2.73123  3.46354  2.40513  3.72494  3.29354  2.67741  2.69355  4.24690  2.90347  2.73739  3.18146  2.89801  2.37887  2.77519  2.98518  4.58477  3.61503
          0.02286  4.18551  4.90786  0.61958  0.77255  0.49290  0.94379
     34   2.42630  2.35816  4.03963  3.48748  3.39166  3.60865  4.13602  2.19884  3.38416  2.42161  3.37096  3.69015  4.07386  3.63104  3.60589  2.83524  2.14976  2.10635  4.91475  3.71757     34 v - - -
          2.68618  4.42225  2.77519  2.73123  3.46354  2.40513  3.72494  3.29354  2.67741  2.69355  4.24690  2.90347  2.73739  3.18146  2.89801  2.37887  2.77519  2.98518  4.58477  3.61503
          0.02286  4.18551  4.90786  0.61958  0.77255  0.49290  0.94379
     35   2.74730  4.61233  3.24165  2.87714  3.77276  3.53408  3.97746  2.08003  2.86719  2.82941  3.83121  1.57592  4.03795  3.24972  3.22370  2.90705  3.04267  2.71084  5.25156  3.90978     35 n - - -
          2.68618  4.42225  2.77519  2.73123  3.46354  2.40513  3.72494  3.29354  2.67741  2.69355  4.24690  2.90347  2.73739  3.18146  2.89801  2.37887  2.77519  2.98518  4.58477  3.61503
          0.02286  4.18551  4.90786  0.61958  0.77255  0.49290  0.94379
     36   2.93304  5.17620  2.69147  2.48818  4.55804  3.42472  3.83163  4.06236  2.14274  3.60411  4.46377  1.23219  3.97643  3.00121  2.87604  2.91511  3.21382  3.68358  5.70217  4.34852     36 n - - -
          2.68618  4.42225  2.77519  2.73123  3.46354  2.40513  3.72494  3.29354  2.67741  2.69355  4.24690  2.90347  2.73739  3.18146  2.89801  2.37887  2.77519  2.98518  4.58477  3.61503
          0.02286  4.18551  4.90786  0.61958  0.77255  0.49290  0.94379
     37   2.51435  4.45614  3.32434  3.15628  4.41386  3.15822  4.32393  3.91620  3.26190  3.59709  4.48859  3.40589  0.95243  3.61011  3.55932  2.38406  2.99372  3.41211  5.74605  4.48840     37 p - - -
          2.68618  4.42225  2.77519  2.73123  3.46354  2.40513  3.72494  3.29354  2.67741  2.69355  4.24690  2.90347  2.73739  3.18146  2.89801  2.37887  2.77519  2.98518  4.58477  3.61503
          0.02286  4.18551  4.90786  0.61958  0.77255  0.49290  0.94379
     38   2.22029  4.84666  2.90628  2.44469  4.13495  3.41933  3.65103  3.36509  1.93157  3.14586  3.95011  2.96319  3.25604  2.79314  2.88946  2.36753  2.85291  3.10452  5.37235  4.03046     38 k - - -
          2.68618  4.42225  2.77519  2.73123  3.46354  2.40513  3.72494  3.29354  2.67741  2.69355  4.24690  2.90347  2.73739  3.18146  2.89801  2.37887  2.77519  2.98518  4.58477  3.61503
          0.02286  4.18551  4.90786  0.61958  0.77255  0.49290  0.94379
     39   2.51931  5.04752  2.17506  2.07076  4.34893  3.27061  3.63036  3.80448  2.41209  3.23700  4.11493  2.63823  3.81413  2.75093  2.90324  2.48424  2.81659  2.93923  5.51867  4.13046     39 e - - -
          2.68618  4.42225  2.77519  2.73123  3.46354  2.40513  3.72494  3.29354  2.67741  2.69355  4.24690  2.90347  2.73739  3.18146  2.89801  2.37887  2.77519  2.98518  4.58477  3.61503
          0.02286  4.18551  4.90786  0.61958  0.77255  0.49290  0.94379
     40   2.00786  4.78403  2.87426  2.29971  4.26771  2.09239  3.78489  3.69674  2.62689  3.29418  4.10681  2.67344  3.83891  2.94675  3.08850  2.58044  2.66212  3.31237  5.52162  4.18308     40 a - - -
          2.68618  4.42225  2.77519  2.73123  3.46354  2.40513  3.72494  3.29354  2.67741  2.69355  4.24690  2.90347  2.73739  3.18146  2.89801  2.37887  2.77519  2.98518  4.58477  3.61503
          0.20278  4.18551  1.78185  0.61958  0.77255  0.49290  0.94379
     41   2.58040  4.72521  2.24991  2.44343  3.95132  3.40933  3.62634  2.89539  2.39426  2.97555  3.44546  2.80869  3.80608  2.79027  2.79155  2.62947  2.81328  2.95211  5.24109  3.91780     41 d - - -
          2.68618  4.42225  2.77519  2.73123  3.46354  2.40513  3.72494  3.29354  2.67741  2.69355  4.24690  2.90347  2.73739  3.18146  2.89801  2.37887  2.77519  2.98518  4.58477  3.61503
          0.02731  4.01004  4.73239  0.61958  0.77255  0.39218  1.12573
     42   2.47539  4.94071  2.95719  2.37096  4.21882  3.42996  3.47731  3.65320  2.10151  2.83343  4.00320  2.80774  3.82260  2.45145  2.76392  2.30815  2.65276  3.29557  5.41268  4.05765     42 k - - -
          2.68618  4.42225  2.77519  2.73123  3.46354  2.40513  3.72494  3.29354  2.67741  2.69355  4.24690  2.90347  2.73739  3.18146  2.89801  2.37887  2.77519  2.98518  4.58477  3.61503
          0.02286  4.18551  4.90786  0.61958  0.77255  0.49290  0.94379
     43   1.37720  4.63949  2.99446  2.28655  4.17335  3.30814  3.88007  3.53420  2.74204  3.20581  4.05164  3.09623  3.51970  3.07525  3.16134  2.67706  2.67533  3.17631  5.48133  4.18184     43 a - - -
          2.68618  4.42225  2.77519  2.73123  3.46354  2.40513  3.72494  3.29354  2.67741  2.69355  4.24690  2.90347  2.73739  3.18146  2.89801  2.37887  2.77519  2.98518  4.58477  3.61503
          0.02286  4.18551  4.90786  0.61958  0.77255  0.49290  0.94379
     44   2.48230  4.59162  3.16417  2.52870  2.80362  3.49066  3.71159  2.99527  2.19445  2.77612  3.67956  3.00100  3.45272  2.82644  3.00761  2.50877  2.83765  2.77055  5.13347  3.84675     44 k - - -
          2.68618  4.42225  2.77519  2.73123  3.46354  2.40513  3.72494  3.29354  2.67741  2.69355  4.24690  2.90347  2.73739  3.18146  2.89801  2.37887  2.77519  2.98518  4.58477  3.61503
          0.02286  4.18551  4.90786  0.61958  0.77255  0.49290  0.94379
     45   3.28377  4.63091  4.75895  4.39601  3.60582  4.38902  5.07722  0.75674  4.23084  2.13958  3.50465  4.59963  4.80069  4.55400  4.39345  3.92505  3.58156  1.90694  5.55341  4.31163     45 i - - -
          2.68618  4.42225  2.77519  2.73123  3.46354  2.40513  3.72494  3.29354  2.67741  2.69355  4.24690  2.90347  2.73739  3.18146  2.89801  2.37887  2.77519  2.98518  4.58477  3.61503
          0.02286  4.18551  4.90786  0.61958  0.77255  0.49290  0.94379
     46   3.22332  4.91557  3.86595  3.75832  4.70782  3.58598  4.79959  4.34743  3.84518  3.93421  5.00487  4.02822  0.40841  4.22373  4.04487  3.40308  3.69134  3.95442  5.79556  4.83629     46 P - - -
          2.68618  4.42225  2.77519  2.73123  3.46354  2.40513  3.72494  3.29354  2.67741  2.69355  4.24690  2.90347  2.73739  3.18146  2.89801  2.37887  2.77519  2.98518  4.58477  3.61503
          0.02286  4.18551  4.90786  0.61958  0.77255  0.49290  0.94379
     47   2.82762  4.34136  4.10650  3.58842  3.37078  3.89282  4.28633  2.30485  3.43976  1.37733  3.33571  3.38310  4.29144  3.74646  3.67017  3.22291  3.08870  1.68973  5.03341  3.80129     47 l - - -
          2.68618  4.42225  2.77519  2.73123  3.46354  2.40513  3.72494  3.29354  2.67741  2.69355  4.24690  2.90347  2.73739  3.18146  2.89801  2.37887  2.77519  2.98518  4.58477  3.61503
          0.02286  4.18551  4.90786  0.61958  0.77255  0.49290  0.94379
     48   2.65037  4.28774  3.67274  3.10560  3.41022  3.66653  3.95197  2.52402  3.02324  2.39914  2.83392  3.47092  4.04622  2.84202  3.33617  2.93136  2.24515  1.86158  4.91433  3.69688     48 v - - -
          2.68618  4.42225  2.77519  2.73123  3.46354  2.40513  3.72494  3.29354  2.67741  2.69355  4.24690  2.90347  2.73739  3.18146  2.89801  2.37887  2.77519  2.98518  4.58477  3.61503
          0.02286  4.18551  4.90786  0.61958  0.77255  0.49290  0.94379
     49   2.21539  4.27082  4.39161  3.83577  3.12876  4.04336  4.45971  1.78793  3.73522  2.27834  3.37352  4.05679  4.40480  3.97371  3.93888  3.36300  2.98585  1.33337  5.12547  3.92594     49 v - - -
          2.68618  4.42225  2.77519  2.73123  3.46354  2.40513  3.72494  3.29354  2.67741  2.69355  4.24690  2.90347  2.73739  3.18146  2.89801  2.37887  2.77519  2.98518  4.58477  3.61503
          0.02286  4.18551  4.90786  0.61958  0.77255  0.49290  0.94379
     50   3.17560  5.14480  3.15502  2.92753  4.35395  3.60346  4.08403  4.04640  2.72890  3.51560  4.54685  3.38545  4.16913  0.76475  3.00144  3.21575  3.47808  3.75986  5.57424  4.29512     50 q - - -
          2.68618  4.42225  2.77519  2.73123  3.46354  2.40513  3.72494  3.29354  2.67741  2.69355  4.24690  2.90347  2.73739  3.18146  2.89801  2.37887  2.77519  2.98518  4.58477  3.61503
          0.02286  4.18551  4.90786  0.61958  0.77255  0.49290  0.94379
     51   3.14942  4.49458  4.84680  4.38724  3.69886  4.43291  5.11696  1.70878  4.25557  2.22537  3.52527  4.57871  4.80827  4.55293  4.45567  3.84798  3.43877  0.81917  5.66025  4.42183     51 v - - -
          2.68618  4.42225  2.77519  2.73123  3.46354  2.40513  3.72494  3.29354  2.67741  2.69355  4.24690  2.90347  2.73739  3.18146  2.89801  2.37887  2.77519  2.98518  4.58477  3.61503
          0.02286  4.18551  4.90786  0.61958  0.77255  0.48132  0.96224
     52   3.29720  5.24561  3.49260  3.06930  4.70656  3.73736  3.98136  4.15969  0.67118  3.66057  4.61630  3.47500  4.22456  3.16294  2.54991  3.32512  3.53214  3.85375  5.63770  4.50303     52 K - - -
          2.68618  4.42225  2.77519  2.73123  3.46354  2.40513  3.72494  3.29354  2.67741  2.69355  4.24690  2.90347  2.73739  3.18146  2.89801  2.37887  2.77519  2.98518  4.58477  3.61503
          0.02273  4.19124  4.91358  0.61958  0.77255  0.48576  0.95510
     53   3.58034  4.90584  4.73561  4.41092  0.81662  4.42234  3.97613  2.87501  4.24909  2.05693  3.56218  4.33735  4.77806  4.32012  4.31405  3.87221  3.84622  2.91699  4.14592  2.47754     53 f - - -
          2.68618  4.42225  2.77519  2.73123  3.46354  2.40513  3.72494  3.29354  2.67741  2.69355  4.24690  2.90347  2.73739  3.18146  2.89801  2.37887  2.77519  2.98518  4.58477  3.61503
          0.02273  4.19124  4.91358  0.61958  0.77255  0.48576  0.95510
     54   2.51836  4.82609  3.00273  2.03891  4.08823  3.43467  3.65279  3.24110  2.43917  3.10304  3.91428  2.97419  3.83429  2.80058  2.64365  2.27938  2.41565  3.07515  5.34111  4.00556     54 e - - -
          2.68618  4.42225  2.77519  2.73123  3.46354  2.40513  3.72494  3.29354  2.67741  2.69355  4.24690  2.90347  2.73739  3.18146  2.89801  2.37887  2.77519  2.98518  4.58477  3.61503
          0.02273  4.19124  4.91358  0.61958  0.77255  0.48576  0.95510
     55   3.11160  4.84294  3.84958  3.79517  4.90802  0.37199  4.88380  4.59725  4.01910  4.20658  5.19344  4.01539  4.24310  4.31864  4.20865  3.29450  3.61736  4.06371  5.90672  5.02482     55 G - - -
          2.68618  4.42225  2.77519  2.73123  3.46354  2.40513  3.72494  3.29354  2.67741  2.69355  4.24690  2.90347  2.73739  3.18146  2.89801  2.37887  2.77519  2.98518  4.58477  3.61503
          0.02273  4.19124  4.91358  0.61958  0.77255  0.48576  0.95510
     56   2.64782  5.08532  2.53308  2.18352  4.40068  2.84126  3.61519  3.86746  2.28669  3.38069  4.14364  2.74307  3.51646  2.72748  2.80182  2.22553  2.50463  3.46190  5.54186  4.14463     56 e - - -
          2.68618  4.42225  2.77519  2.73123  3.46354  2.40513  3.72494  3.29354  2.67741  2.69355  4.24690  2.90347  2.73739  3.18146  2.89801  2.37887  2.77519  2.98518  4.58477  3.61503
          0.02273  4.19124  4.91358  0.61958  0.77255  0.48576  0.95510
     57   3.23597  4.50131  5.07341  4.55213  3.58600  4.67021  5.18213  1.36011  4.44942  1.75528  3.37292  4.75008  4.91367  4.65362  4.60518  4.04848  3.48426  1.15453  5.58721  4.42151     57 v - - -
          2.68618  4.42225  2.77519  2.73123  3.46354  2.40513  3.72494  3.29354  2.67741  2.69355  4.24690  2.90347  2.73739  3.18146  2.89801  2.37887  2.77519  2.98518  4.58477  3.61503
          0.02273  4.19124  4.91358  0.61958  0.77255  0.48576  0.95510
     58   2.36994  4.97129  1.69322  2.40456  4.56098  3.27260  3.85840  4.01708  2.77115  3.59198  4.40455  2.92659  3.86320  3.01976  3.27963  1.69838  3.03713  3.57422  5.78351  4.38828     58 d - - -
          2.68618  4.42225  2.77519  2.73123  3.46354  2.40513  3.72494  3.29354  2.67741  2.69355  4.24690  2.90347  2.73739  3.18146  2.89801  2.37887  2.77519  2.98518  4.58477  3.61503
          0.02273  4.19124  4.91358  0.61958  0.77255  0.48576  0.95510
     59   2.84778  5.37579  1.50264  2.18756  4.67522  3.35085  3.27255  4.17238  2.60156  3.66274  4.45457  2.56110  3.87459  2.37754  3.13445  2.58936  3.10348  3.74863  5.81470  4.36294     59 d - - -
          2.68618  4.42225  2.77519  2.73123  3.46354  2.40513  3.72494  3.29354  2.67741  2.69355  4.24690  2.90347  2.73739  3.18146  2.89801  2.37887  2.77519  2.98518  4.58477  3.61503
          0.02273  4.19124  4.91358  0.61958  0.77255  0.48576  0.95510
     60   3.06932  4.53758  4.55858  4.24306  3.80631  4.04483  4.99739  2.09233  4.11652  2.44454  3.73329  4.37901  4.59605  4.45854  4.29702  3.57773  3.42833  0.69926  5.64080  4.38775     60 v - - -
          2.68618  4.42225  2.77519  2.73123  3.46354  2.40513  3.72494  3.29354  2.67741  2.69355  4.24690  2.90347  2.73739  3.18146  2.89801  2.37887  2.77519  2.98518  4.58477  3.61503
          0.02273  4.19124  4.91358  0.61958  0.77255  0.48576  0.95510
     61   2.81513  5.18945  3.04025  2.23770  4.56417  3.52293  3.62848  3.98937  1.54120  3.33729  4.24507  2.79141  3.91373  2.31879  2.34927  2.78436  3.02460  3.60123  5.55690  4.24179     61 k - - -
          2.68618  4.42225  2.77519  2.73123  3.46354  2.40513  3.72494  3.29354  2.67741  2.69355  4.24690  2.90347  2.73739  3.18146  2.89801  2.37887  2.77519  2.98518  4.58477  3.61503
          0.02273  4.19124  4.91358  0.61958  0.77255  0.48576  0.95510
     62   2.28273  4.51947  3.04023  2.32296  3.69275  3.51342  3.58385  2.51954  2.65040  2.74605  3.41370  3.14305  3.89944  2.98005  3.06454  2.73931  2.63980  2.46225  5.07704  3.80468     62 a - - -
          2.68618  4.42225  2.77519  2.73123  3.46354  2.40513  3.72494  3.29354  2.67741  2.69355  4.24690  2.90347  2.73739  3.18146  2.89801  2.37887  2.77519  2.98518  4.58477  3.61503
          0.02273  4.19124  4.91358  0.61958  0.77255  0.48576  0.95510
     63   0.76157  4.27737  3.67156  3.46885  4.48030  2.63549  4.50369  3.80530  3.54447  3.58698  4.45390  3.53698  3.84641  3.82178  3.80075  2.56332  2.88188  3.27274  5.83126  4.66180     63 a - - -
          2.68618  4.42225  2.77519  2.73123  3.46354  2.40513  3.72494  3.29354  2.67741  2.69355  4.24690  2.90347  2.73739  3.18146  2.89801  2.37887  2.77519  2.98518  4.58477  3.61503
          0.02273  4.19124  4.91358  0.61958  0.77255  0.48576  0.95510
     64   2.77866  2.60184  4.31999  3.75242  3.27674  3.88598  4.30119  2.31838  3.60122  1.35729  3.01317  3.94118  4.27244  3.83355  3.77343  3.20857  2.76711  2.19558  4.93837  3.76206     64 l - - -
          2.68618  4.42225  2.77519  2.73123  3.46354  2.40513  3.72494  3.29354  2.67741  2.69355  4.24690  2.90347  2.73739  3.18146  2.89801  2.37887  2.77519  2.98518  4.58477  3.61503
          0.02273  4.19124  4.91358  0.61958  0.77255  0.48576  0.95510
     65   2.56558  5.10452  2.61234  1.56053  4.40502  3.38966  3.65054  3.67667  2.39950  3.39252  4.17219  2.78459  3.83027  2.67067  2.93016  2.58169  2.73791  3.47330  5.56765  4.17303     65 e - - -
          2.68618  4.42225  2.77519  2.73123  3.46354  2.40513  3.72494  3.29354  2.67741  2.69355  4.24690  2.90347  2.73739  3.18146  2.89801  2.37887  2.77519  2.98518  4.58477  3.61503
          0.02273  4.19124  4.91358  0.61958  0.77255  0.48576  0.95510
     66   2.04287  4.23511  3.86740  3.30135  3.38494  3.73306  4.06194  2.26731  3.21628  2.13987  3.34441  3.61623  4.11625  3.32253  3.49239  3.01479  2.65824  1.79682  4.91724  3.70878     66 v - - -
          2.68618  4.42225  2.77519  2.73123  3.46354  2.40513  3.72494  3.29354  2.67741  2.69355  4.24690  2.90347  2.73739  3.18146  2.89801  2.37887  2.77519  2.98518  4.58477  3.61503
          0.02273  4.19124  4.91358  0.61958  0.77255  0.48576  0.95510
     67   0.83711  4.26753  3.64296  3.42677  4.48663  2.32113  4.47537  3.84105  3.51362  3.59484  4.44490  3.50719  3.82891  3.78256  3.78377  2.53964  2.85994  3.28902  5.83278  4.65794     67 a - - -
          2.68618  4.42225  2.77519  2.73123  3.46354  2.40513  3.72494  3.29354  2.67741  2.69355  4.24690  2.90347  2.73739  3.18146  2.89801  2.37887  2.77519  2.98518  4.58477  3.61503
          0.02273  4.19124  4.91358  0.61958  0.77255  0.48576  0.95510
     68   2.76226  5.04112  3.10812  2.30489  4.35706  3.52289  3.63349  3.77357  1.86270  3.29864  4.10366  3.02343  3.90319  2.69328  1.89299  2.76045  2.97475  3.30477  5.45134  3.14437     68 k - - -
          2.68618  4.42225  2.77519  2.73123  3.46354  2.40513  3.72494  3.29354  2.67741  2.69355  4.24690  2.90347  2.73739  3.18146  2.89801  2.37887  2.77519  2.98518  4.58477  3.61503
          0.02273  4.19124  4.91358  0.61958  0.77255  0.48576  0.95510
     69   2.52418  5.06498  2.75469  2.12344  4.38450  3.40350  3.45837  3.84966  2.19867  3.25327  4.11365  2.72761  3.79789  2.50125  2.35642  2.60073  2.71503  3.44209  5.51066  3.69389     69 e - - -
          2.68618  4.42225  2.77519  2.73123  3.46354  2.40513  3.72494  3.29354  2.67741  2.69355  4.24690  2.90347  2.73739  3.18146  2.89801  2.37887  2.77519  2.98518  4.58477  3.61503
          0.02273  4.19124  4.91358  0.61958  0.77255  0.48576  0.95510
     70   2.06398  4.76232  3.03247  2.11288  4.01467  3.44675  3.68270  3.40777  2.41362  3.03752  3.86543  3.01119  3.85366  2.84761  2.82880  2.67706  2.47880  2.73226  5.29918  3.98053     70 a - - -
          2.68618  4.42225  2.77519  2.73123  3.46354  2.40513  3.72494  3.29354  2.67741  2.69355  4.24690  2.90347  2.73739  3.18146  2.89801  2.37887  2.77519  2.98518  4.58477  3.61503
          0.02273  4.19124  4.91358  0.61958  0.77255  0.48576  0.95510
     71   0.63690  4.38434  3.81888  3.63970  4.40197  3.19776  4.61923  3.57781  3.66516  3.44347  4.44940  3.69825  3.96828  3.97831  3.88447  2.73672  3.03691  3.17482  5.79571  4.63674     71 A - - -
          2.68618  4.42225  2.77519  2.73123  3.46354  2.40513  3.72494  3.29354  2.67741  2.69355  4.24690  2.90347  2.73739  3.18146  2.89801  2.37887  2.77519  2.98518  4.58477  3.61503
          0.02273  4.19124  4.91358  0.61958  0.77255  0.48576  0.95510
     72   2.60314  3.59459  3.63390  3.06593  3.42891  3.33149  3.89348  2.77500  2.83057  1.60668  3.40700  3.41582  3.98873  3.26701  2.88335  2.69220  2.84927  2.55452  4.88509  3.66677     72 l - - -
          2.68618  4.42225  2.77519  2.73123  3.46354  2.40513  3.72494  3.29354  2.67741  2.69355  4.24690  2.90347  2.73739  3.18146  2.89801  2.37887  2.77519  2.98518  4.58477  3.61503
          0.02273  4.19124  4.91358  0.61958  0.77255  0.48576  0.95510
     73   2.58806  5.05078  2.95324  2.25145  4.36861  3.43753  3.47852  3.81646  1.82381  3.33187  3.68174  2.66284  3.82751  2.59790  2.48674  2.64449  2.68690  3.42786  5.48827  4.12410     73 k - - -
          2.68618  4.42225  2.77519  2.73123  3.46354  2.40513  3.72494  3.29354  2.67741  2.69355  4.24690  2.90347  2.73739  3.18146  2.89801  2.37887  2.77519  2.98518  4.58477  3.61503
          0.02273  4.19124  4.91358  0.61958  0.77255  0.48576  0.95510
     74   3.42413  4.75756  4.55262  4.12914  1.57556  4.30023  3.10936  3.13203  3.98517  2.36621  3.86730  4.03794  4.62067  4.04247  4.08283  3.62500  3.64434  3.12624  3.80610  1.17330     74 y - - -
          2.68618  4.42225  2.77519  2.73123  3.46354  2.40513  3.72494  3.29354  2.67741  2.69355  4.24690  2.90347  2.73739  3.18146  2.89801  2.37887  2.77519  2.98518  4.58477  3.61503
          0.02273  4.19124  4.91358  0.61958  0.77255  0.48576  0.95510
     75   2.74285  4.38501  3.70512  3.16277  3.49048  3.75487  4.05501  1.88128  3.07908  2.10660  3.44374  2.18407  4.13923  3.40391  3.40315  3.03316  2.98635  2.20197  5.04679  3.80100     75 i - - -
          2.68618  4.42225  2.77519  2.73123  3.46354  2.40513  3.72494  3.29354  2.67741  2.69355  4.24690  2.90347  2.73739  3.18146  2.89801  2.37887  2.77519  2.98518  4.58477  3.61503
          0.02273  4.19124  4.91358  0.61958  0.77255  0.48576  0.95510
     76   2.53997  5.09443  2.40031  2.11033  4.41554  3.26575  3.60622  3.88576  2.31342  3.39086  4.14831  2.86867  3.32635  2.71497  2.52839  2.26390  2.75856  3.47353  5.54463  4.14518     76 e - - -
          2.68618  4.42225  2.77519  2.73123  3.46354  2.40513  3.72494  3.29354  2.67741  2.69355  4.24690  2.90347  2.73739  3.18146  2.89801  2.37887  2.77519  2.98518  4.58477  3.61503
          0.02273  4.19124  4.91358  0.61958  0.77255  0.48576  0.95510
     77   2.74888  5.21427  2.42057  1.71622  4.52626  3.37723  3.67340  4.00038  2.33214  3.50552  4.28381  2.84908  2.40576  2.79688  2.86955  2.64401  2.99259  3.59091  5.66310  4.24896     77 e - - -
          2.68618  4.42225  2.77519  2.73123  3.46354  2.40513  3.72494  3.29354  2.67741  2.69355  4.24690  2.90347  2.73739  3.18146  2.89801  2.37887  2.77519  2.98518  4.58477  3.61503
          0.02273  4.19124  4.91358  0.61958  0.77255  0.48576  0.95510
     78   2.77196  5.30189  2.21014  1.71473  4.62036  2.92904  3.68090  4.11382  2.19855  3.59537  4.36520  2.48274  3.84453  2.71305  3.02476  2.57529  3.01896  3.68114  5.73744  4.29792     78 e - - -
          2.68618  4.42225  2.77519  2.73123  3.46354  2.40513  3.72494  3.29354  2.67741  2.69355  4.24690  2.90347  2.73739  3.18146  2.89801  2.37887  2.77519  2.98518  4.58477  3.61503
          0.02273  4.19124  4.91358  0.61958  0.77255  0.48576  0.95510
     79   2.61009  5.31089  1.59497  1.84233  4.61376  3.35520  3.72112  4.09478  2.58271  3.60203  4.39390  2.82209  3.86669  2.60369  3.11076  2.75226  3.07081  3.38696  5.76570  4.32659     79 d - - -
          2.68618  4.42225  2.77519  2.73123  3.46354  2.40513  3.72494  3.29354  2.67741  2.69355  4.24690  2.90347  2.73739  3.18146  2.89801  2.37887  2.77519  2.98518  4.58477  3.61503
          0.02273  4.19124  4.91358  0.61958  0.77255  0.48576  0.95510
     80   3.22617  4.49782  5.06747  4.58249  3.71964  4.65644  5.28675  1.17000  4.48179  2.19685  3.50281  4.77390  4.94414  4.73694  4.66278  4.06102  3.49162  1.09256  5.73211  4.52592     80 v - - -
          2.68618  4.42225  2.77519  2.73123  3.46354  2.40513  3.72494  3.29354  2.67741  2.69355  4.24690  2.90347  2.73739  3.18146  2.89801  2.37887  2.77519  2.98518  4.58477  3.61503
          0.02273  4.19124  4.91358  0.61958  0.77255  0.48576  0.95510
     81   2.62469  4.14915  3.91759  3.33634  3.24015  3.69905  3.51032  2.16120  3.06077  1.67428  3.04049  3.60954  4.06765  3.48096  3.44872  2.88941  2.85647  2.22371  4.75564  3.55501     81 l - - -
          2.68618  4.42225  2.77519  2.73123  3.46354  2.40513  3.72494  3.29354  2.67741  2.69355  4.24690  2.90347  2.73739  3.18146  2.89801  2.37887  2.77519  2.98518  4.58477  3.61503
          0.02273  4.19124  4.91358  0.61958  0.77255  0.48576  0.95510
     82   2.45222  4.38197  3.42445  2.87922  3.61878  3.49959  3.86296  2.76545  2.82769  2.67046  3.56306  3.28498  3.93559  2.90484  3.19475  2.55865  1.88695  2.25841  5.04530  3.80131     82 t - - -
          2.68618  4.42225  2.77519  2.73123  3.46354  2.40513  3.72494  3.29354  2.67741  2.69355  4.24690  2.90347  2.73739  3.18146  2.89801  2.37887  2.77519  2.98518  4.58477  3.61503
          0.02273  4.19124  4.91358  0.61958  0.77255  0.48576  0.95510
     83   2.59523  5.09230  2.70692  2.01716  4.41393  3.40187  2.85596  3.88070  2.19201  3.38422  4.14284  2.87863  3.80611  2.71071  2.52772  2.33724  2.77842  3.47106  5.53510  4.14233     83 e - - -
          2.68618  4.42225  2.77519  2.73123  3.46354  2.40513  3.72494  3.29354  2.67741  2.69355  4.24690  2.90347  2.73739  3.18146  2.89801  2.37887  2.77519  2.98518  4.58477  3.61503
          0.02273  4.19124  4.91358  0.61958  0.77255  0.48576  0.95510
     84   2.69633  2.90484  4.45622  3.86128  2.93453  3.86834  4.20206  2.01988  3.69814  1.82055  2.55188  3.95720  4.21933  3.86568  3.78518  3.05247  2.92942  1.93935  4.74470  3.56940     84 l - - -
          2.68618  4.42225  2.77519  2.73123  3.46354  2.40513  3.72494  3.29354  2.67741  2.69355  4.24690  2.90347  2.73739  3.18146  2.89801  2.37887  2.77519  2.98518  4.58477  3.61503
          0.02273  4.19124  4.91358  0.61958  0.77255  0.48576  0.95510
     85   3.28866  4.63476  4.76637  4.40399  3.61052  4.39473  5.08459  0.75185  4.23898  2.14350  3.50887  4.60691  4.80624  4.56180  4.40101  3.93172  3.58650  1.90902  5.55900  4.31748     85 i - - -
          2.68618  4.42225  2.77519  2.73123  3.46354  2.40513  3.72494  3.29354  2.67741  2.69355  4.24690  2.90347  2.73739  3.18146  2.89801  2.37887  2.77519  2.98518  4.58477  3.61503
          0.02273  4.19124  4.91358  0.61958  0.77255  0.48576  0.95510
     86   2.32836  4.87327  2.84544  1.93323  4.29271  3.35273  3.73533  3.72203  2.55032  3.30584  4.11082  2.96079  2.28846  2.88366  3.01710  2.46324  2.71468  3.34289  5.52082  4.16786     86 e - - -
          2.68618  4.42225  2.77519  2.73123  3.46354  2.40513  3.72494  3.29354  2.67741  2.69355  4.24690  2.90347  2.73739  3.18146  2.89801  2.37887  2.77519  2.98518  4.58477  3.61503
          0.02273  4.19124  4.91358  0.61958  0.77255  0.48576  0.95510
     87   2.66639  5.03212  2.93049  2.39521  4.34241  3.18934  3.49424  3.78690  2.12150  3.19897  4.09390  2.41998  3.83226  2.67505  2.48579  2.09337  2.89483  3.40676  5.48222  4.12019     87 s - - -
          2.68618  4.42225  2.77519  2.73123  3.46354  2.40513  3.72494  3.29354  2.67741  2.69355  4.24690  2.90347  2.73739  3.18146  2.89801  2.37887  2.77519  2.98518  4.58477  3.61503
          0.02273  4.19124  4.91358  0.61958  0.77255  0.48576  0.95510
     88   2.51804  4.79592  3.01234  2.46821  4.03783  3.02976  3.47104  3.45152  2.36790  3.06003  3.87751  2.98399  2.48138  2.69574  2.91420  2.44789  2.75478  3.01967  5.30877  3.59818     88 k - - -
          2.68618  4.42225  2.77519  2.73123  3.46354  2.40513  3.72494  3.29354  2.67741  2.69355  4.24690  2.90347  2.73739  3.18146  2.89801  2.37887  2.77519  2.98518  4.58477  3.61503
          0.02273  4.19124  4.91358  0.61958  0.77255  0.48576  0.95510
     89   2.25869  4.54246  2.98316  2.65244  3.54644  3.50630  3.14467  3.10007  2.63167  2.77231  3.23656  3.12671  3.89310  2.96296  3.05034  2.41067  2.83983  2.83956  5.07994  2.70452     89 a - - -
          2.68618  4.42225  2.77519  2.73123  3.46354  2.40513  3.72494  3.29354  2.67741  2.69355  4.24690  2.90347  2.73739  3.18146  2.89801  2.37887  2.77519  2.98518  4.58477  3.61503
          0.02273  4.19124  4.91358  0.61958  0.77255  0.48576  0.95510
     90   2.70791  5.17430  2.40356  1.82811  4.49034  3.25176  3.65263  3.96606  2.40224  3.47161  4.24099  2.66892  2.65861  2.77103  2.95722  2.42463  2.95020  3.42185  5.62950  4.21538     90 e - - -
          2.68618  4.42225  2.77519  2.73123  3.46354  2.40513  3.72494  3.29354  2.67741  2.69355  4.24690  2.90347  2.73739  3.18146  2.89801  2.37887  2.77519  2.98518  4.58477  3.61503
          0.02273  4.19124  4.91358  0.61958  0.77255  0.48576  0.95510
     91   2.84176  5.19400  2.45167  1.87627  4.55185  1.58970  3.78846  4.01238  2.64926  3.55869  4.38224  2.88074  3.90172  2.94436  2.93231  2.80536  3.11615  3.62403  5.74341  4.34414     91 g - - -
          2.68618  4.42225  2.77519  2.73123  3.46354  2.40513  3.72494  3.29354  2.67741  2.69355  4.24690  2.90347  2.73739  3.18146  2.89801  2.37887  2.77519  2.98518  4.58477  3.61503
          0.02273  4.19124  4.91358  0.61958  0.77255  0.48576  0.95510
     92   2.86949  4.27846  4.42147  3.84538  3.14920  4.05417  4.39073  1.65410  3.72884  1.77410  2.75217  4.05587  4.37985  3.92998  3.89764  3.36011  2.26258  1.98569  4.98438  3.81895     92 i - - -
          2.68618  4.42225  2.77519  2.73123  3.46354  2.40513  3.72494  3.29354  2.67741  2.69355  4.24690  2.90347  2.73739  3.18146  2.89801  2.37887  2.77519  2.98518  4.58477  3.61503
          0.02273  4.19124  4.91358  0.61958  0.77255  0.48576  0.95510
     93   2.37572  5.08365  2.73251  1.95683  4.40528  3.39919  3.36772  3.87362  2.08075  3.37683  3.85770  2.73945  3.79920  2.52468  2.78160  2.60485  2.82660  3.46201  5.52777  4.13302     93 e - - -
          2.68618  4.42225  2.77519  2.73123  3.46354  2.40513  3.72494  3.29354  2.67741  2.69355  4.24690  2.90347  2.73739  3.18146  2.89801  2.37887  2.77519  2.98518  4.58477  3.61503
          0.02273  4.19124  4.91358  0.61958  0.77255  0.48576  0.95510
     94   2.14953  4.87144  2.97106  2.45607  4.22536  3.21931  3.67205  3.65529  1.87090  3.12700  4.02634  2.85818  3.42085  2.81018  2.87731  2.34355  2.87492  3.29080  5.43596  4.09242     94 k - - -
          2.68618  4.42225  2.77519  2.73123  3.46354  2.40513  3.72494  3.29354  2.67741  2.69355  4.24690  2.90347  2.73739  3.18146  2.89801  2.37887  2.77519  2.98518  4.58477  3.61503
          0.02273  4.19124  4.91358  0.61958  0.77255  0.48576  0.95510
     95   3.49950  4.80236  5.08077  4.51856  3.13676  4.77422  5.05698  2.08932  4.34574  0.72204  2.63295  4.79192  4.90961  4.44088  4.44830  4.13768  3.71685  2.37523  5.28792  4.24088     95 l - - -
          2.68618  4.42225  2.77519  2.73123  3.46354  2.40513  3.72494  3.29354  2.67741  2.69355  4.24690  2.90347  2.73739  3.18146  2.89801  2.37887  2.77519  2.98518  4.58477  3.61503
          0.02273  4.19124  4.91358  0.61958  0.77255  0.48576  0.95510
     96   2.55370  4.27640  3.88540  3.34293  3.39320  3.71087  4.10808  2.21953  3.23827  1.54523  3.34952  3.64303  4.12735  3.53072  3.50596  2.30188  2.95210  2.32969  4.96248  3.75221     96 l - - -
          2.68618  4.42225  2.77519  2.73123  3.46354  2.40513  3.72494  3.29354  2.67741  2.69355  4.24690  2.90347  2.73739  3.18146  2.89801  2.37887  2.77519  2.98518  4.58477  3.61503
          0.02273  4.19124  4.91358  0.61958  0.77255  0.48576  0.95510
     97   2.56845  4.19296  2.99514  2.29955  4.08506  3.32005  3.11756  3.50632  2.22312  3.02479  3.71441  2.95991  3.29244  2.71842  2.80991  2.51377  2.51854  3.07215  5.33547  3.83499     97 k - - -
          2.68618  4.42225  2.77519  2.73123  3.46354  2.40513  3.72494  3.29354  2.67741  2.69355  4.24690  2.90347  2.73739  3.18146  2.89801  2.37887  2.77519  2.98518  4.58477  3.61503
          0.02273  4.19124  4.91358  0.61958  0.77255  0.48576  0.95510
     98   2.42793  4.32452  3.50670  2.94743  3.47874  3.59068  3.86268  1.94285  2.71294  2.36373  3.44104  2.83544  3.97848  3.19753  3.22070  2.77237  2.72911  2.49018  4.92972  3.69748     98 i - - -
          2.68618  4.42225  2.77519  2.73123  3.46354  2.40513  3.72494  3.29354  2.67741  2.69355  4.24690  2.90347  2.73739  3.18146  2.89801  2.37887  2.77519  2.98518  4.58477  3.61503
          0.02273  4.19124  4.91358  0.61958  0.77255  0.48576  0.95510
     99   2.50634  4.42511  3.34925  2.85197  3.85877  1.85133  3.90498  3.26505  2.81939  2.94265  3.80209  3.23585  3.86841  3.15466  3.20005  2.24338  2.27587  2.94631  3.98172  3.97156     99 g - - -
          2.68618  4.42225  2.77519  2.73123  3.46354  2.40513  3.72494  3.29354  2.67741  2.69355  4.24690  2.90347  2.73739  3.18146  2.89801  2.37887  2.77519  2.98518  4.58477  3.61503
          0.05801  4.19124  3.18865  0.61958  0.77255  0.48576  0.95510
    100   3.25766  5.21067  3.45111  3.03130  4.66323  3.70479  3.95213  4.11329  0.70521  3.62071  4.57597  3.43953  4.19253  3.13401  2.53091  3.28644  3.49412  3.80842  5.60720  4.46601    100 k - - -
          2.68618  4.42225  2.77519  2.73123  3.46354  2.40513  3.72494  3.29354  2.67741  2.69355  4.24690  2.90347  2.73739  3.18146  2.89801  2.37887  2.77519  2.98518  4.58477  3.61503
          0.06414  4.15677  3.06893  0.61958  0.77255  0.52744  0.89188
    101   3.09211  4.44088  4.72119  4.20520  3.04388  4.36798  4.81322  1.80819  4.09843  2.04928  3.33948  4.41742  4.68799  4.32710  4.28855  3.73107  3.35199  0.97763  5.31346  4.05157    101 v - - -
          2.68618  4.42225  2.77519  2.73123  3.46354  2.40513  3.72494  3.29354  2.67741  2.69355  4.24690  2.90347  2.73739  3.18146  2.89801  2.37887  2.77519  2.98518  4.58477  3.61503
          0.02450  4.11712  4.83947  0.61958  0.77255  0.57168  0.83144
    102   2.49992  4.95782  2.84827  2.38385  4.28113  3.39470  3.61896  3.72163  1.80175  3.26761  4.05395  2.76408  3.45543  2.74479  2.73500  2.36605  2.68659  3.34694  5.45256  4.09277    102 k - - -
          2.68618  4.42225  2.77519  2.73123  3.46354  2.40513  3.72494  3.29354  2.67741  2.69355  4.24690  2.90347  2.73739  3.18146  2.89801  2.37887  2.77519  2.98518  4.58477  3.61503
          0.04023  4.11712  3.76611  0.61958  0.77255  0.57168  0.83144
    103   2.57511  4.02778  3.48209  2.91280  2.71289  3.56122  3.81557  2.73987  2.60093  2.30890  3.14971  3.18417  3.73694  3.03180  2.82650  2.80864  2.80666  2.34796  4.86161  3.63067    103 l - - -
          2.68618  4.42225  2.77519  2.73123  3.46354  2.40513  3.72494  3.29354  2.67741  2.69355  4.24690  2.90347  2.73739  3.18146  2.89801  2.37887  2.77519  2.98518  4.58477  3.61503
          0.02488  4.10178  4.82412  0.61958  0.77255  0.58785  0.81085
    104   2.66327  5.08230  2.91871  2.20046  4.41718  3.43813  3.59915  3.85631  1.69354  3.35882  4.14173  2.84390  3.29752  2.58694  2.49289  2.68217  2.81875  3.47086  5.49964  4.15235    104 k - - -
          2.68622  4.42229  2.77520  2.73097  3.46358  2.40514  3.72498  3.29358  2.67745  2.69359  4.24694  2.90346  2.73739  3.18150  2.89799  2.37891  2.77523  2.98507  4.58481  3.61507
          0.30103  1.34728        *  0.21303  1.65096  0.00000        *
//
HMMER3/f [3.1b2 | February 2015]
NAME  HMM00107alcdh_1_grm5.GRM5
LENG  395
ALPH  amino
RF    no
MM    no
CONS  yes
CS    no
MAP   yes
DATE  Thu Nov 19 21:52:35 2020
NSEQ  95
EFFN  0.733490
CKSUM 2596517810
STATS LOCAL MSV      -11.4515  0.69931
STATS LOCAL VITERBI  -12.2394  0.69931
STATS LOCAL FORWARD   -5.8284  0.69931
HMM          A        C        D        E        F        G        H        I        K        L        M        N        P        Q        R        S        T        V        W        Y   
            m->m     m->i     m->d     i->m     i->i     d->m     d->d
  COMPO   2.51037  4.05793  2.92071  2.68270  3.30708  2.62855  3.76804  2.69385  2.71194  2.43597  3.64279  3.08116  3.52524  3.19487  3.06863  2.77187  2.86209  2.50097  4.85794  3.60062
          2.68618  4.42225  2.77519  2.73123  3.46354  2.40513  3.72494  3.29354  2.67741  2.69355  4.24690  2.90347  2.73739  3.18146  2.89801  2.37887  2.77519  2.98518  4.58477  3.61503
          0.11156  4.02433  2.43403  0.61958  0.77255  0.00000        *
      1   2.23259  4.58818  3.02369  2.49426  3.81168  3.40465  3.64681  3.10900  2.46007  2.85143  3.69627  2.79793  3.80765  2.75887  2.79830  2.46790  2.70897  2.64043  5.14116  3.84530      1 a - - -
          2.68618  4.42225  2.77519  2.73123  3.46354  2.40513  3.72494  3.29354  2.67741  2.69355  4.24690  2.90347  2.73739  3.18146  2.89801  2.37887  2.77519  2.98518  4.58477  3.61503
          0.02926  3.94203  4.66438  0.61958  0.77255  0.56639  0.83833
      2   2.75299  5.20777  2.18041  2.14268  4.50616  3.26977  3.64698  3.98326  2.47554  3.49918  4.30510  2.03178  3.79155  2.24868  3.00656  2.58687  3.00905  3.58386  5.66769  4.24164      2 n - - -
          2.68618  4.42225  2.77519  2.73123  3.46354  2.40513  3.72494  3.29354  2.67741  2.69355  4.24690  2.90347  2.73739  3.18146  2.89801  2.37887  2.77519  2.98518  4.58477  3.61503
          0.02926  3.94203  4.66438  0.61958  0.77255  0.46319  0.99229
      3   3.11576  4.42973  4.80428  4.30131  3.52356  4.46319  5.00720  1.15544  4.18070  1.98245  3.33002  4.52884  4.76163  4.44026  4.37661  3.84678  3.37806  1.37099  5.50549  4.30758      3 i - - -
          2.68618  4.42225  2.77519  2.73123  3.46354  2.40513  3.72494  3.29354  2.67741  2.69355  4.24690  2.90347  2.73739  3.18146  2.89801  2.37887  2.77519  2.98518  4.58477  3.61503
          0.02736  4.00812  4.73047  0.61958  0.77255  0.50270  0.92860
      4   2.65101  5.34125  2.03278  1.32469  4.64824  3.25226  3.72849  4.12612  2.67059  3.65376  4.48441  2.72768  3.83156  2.85538  3.22040  2.73500  3.13058  3.71955  5.83166  4.36910      4 e - - -
          2.68618  4.42225  2.77519  2.73123  3.46354  2.40513  3.72494  3.29354  2.67741  2.69355  4.24690  2.90347  2.73739  3.18146  2.89801  2.37887  2.77519  2.98518  4.58477  3.61503
          0.02736  4.00812  4.73047  0.61958  0.77255  0.50270  0.92860
      5   2.34638  5.05153  2.50853  1.81393  4.34296  3.33446  3.61361  3.79727  2.37732  3.22228  4.12471  2.66153  3.78714  2.62316  2.90523  2.63346  2.78036  3.41560  5.51970  4.12795      5 e - - -
          2.68618  4.42225  2.77519  2.73123  3.46354  2.40513  3.72494  3.29354  2.67741  2.69355  4.24690  2.90347  2.73739  3.18146  2.89801  2.37887  2.77519  2.98518  4.58477  3.61503
          0.02736  4.00812  4.73047  0.61958  0.77255  0.50270  0.92860
      6   3.10868  4.43033  4.77219  4.25734  3.27295  4.43575  4.91628  1.13927  4.15146  1.94382  3.26870  4.48511  4.72509  4.37833  4.34020  3.80622  3.36486  1.49407  5.39298  4.18610      6 i - - -
          2.68618  4.42225  2.77519  2.73123  3.46354  2.40513  3.72494  3.29354  2.67741  2.69355  4.24690  2.90347  2.73739  3.18146  2.89801  2.37887  2.77519  2.98518  4.58477  3.61503
          0.02736  4.00812  4.73047  0.61958  0.77255  0.50270  0.92860
      7   2.91607  4.42312  4.31150  3.98055  3.65229  3.86237  4.75979  2.05255  3.85039  2.31689  3.59852  4.14811  4.41658  4.20121  4.04956  3.37580  3.27512  0.86972  5.45907  4.19835      7 v - - -
          2.68618  4.42225  2.77519  2.73123  3.46354  2.40513  3.72494  3.29354  2.67741  2.69355  4.24690  2.90347  2.73739  3.18146  2.89801  2.37887  2.77519  2.98518  4.58477  3.61503
          0.02736  4.00812  4.73047  0.61958  0.77255  0.50270  0.92860
      8   2.97247  5.14034  3.33328  2.67293  4.57678  3.61963  3.60356  3.93035  1.37439  3.38790  4.23790  3.13626  3.74758  2.73482  1.70938  2.96467  3.15066  3.59929  5.45521  4.25708      8 k - - -
          2.68618  4.42225  2.77519  2.73123  3.46354  2.40513  3.72494  3.29354  2.67741  2.69355  4.24690  2.90347  2.73739  3.18146  2.89801  2.37887  2.77519  2.98518  4.58477  3.61503
          0.02736  4.00812  4.73047  0.61958  0.77255  0.50270  0.92860
      9   2.83020  5.05699  2.78780  2.45801  4.40578  3.41769  3.67013  3.84959  2.12649  3.37890  4.22407  2.85966  3.89750  1.54846  2.57590  2.72058  3.07144  3.49896  5.50952  4.19775      9 q - - -
          2.68618  4.42225  2.77519  2.73123  3.46354  2.40513  3.72494  3.29354  2.67741  2.69355  4.24690  2.90347  2.73739  3.18146  2.89801  2.37887  2.77519  2.98518  4.58477  3.61503
          0.02736  4.00812  4.73047  0.61958  0.77255  0.50270  0.92860
     10   3.01257  4.40996  4.57984  4.11774  3.56655  4.21518  4.86810  1.72275  3.97738  2.12543  3.41964  4.33342  4.61929  4.28913  4.19436  3.62094  3.30770  0.97208  5.48318  4.23863     10 v - - -
          2.68618  4.42225  2.77519  2.73123  3.46354  2.40513  3.72494  3.29354  2.67741  2.69355  4.24690  2.90347  2.73739  3.18146  2.89801  2.37887  2.77519  2.98518  4.58477  3.61503
          0.02736  4.00812  4.73047  0.61958  0.77255  0.50270  0.92860
     11   3.21797  4.64189  4.56480  4.08437  3.11956  4.31798  4.70494  2.15863  3.85246  0.87279  3.00540  4.34587  4.63310  4.12907  4.02435  3.71448  3.48383  2.15931  5.14551  3.93399     11 l - - -
          2.68618  4.42225  2.77519  2.73123  3.46354  2.40513  3.72494  3.29354  2.67741  2.69355  4.24690  2.90347  2.73739  3.18146  2.89801  2.37887  2.77519  2.98518  4.58477  3.61503
          0.02736  4.00812  4.73047  0.61958  0.77255  0.50270  0.92860
     12   2.44220  5.03821  2.56500  1.98346  4.35571  3.15572  3.64353  3.80993  2.47007  3.35570  4.15414  2.41039  3.79346  2.66597  2.96364  2.17065  2.92754  3.42779  5.54743  4.15597     12 e - - -
          2.68618  4.42225  2.77519  2.73123  3.46354  2.40513  3.72494  3.29354  2.67741  2.69355  4.24690  2.90347  2.73739  3.18146  2.89801  2.37887  2.77519  2.98518  4.58477  3.61503
          0.02736  4.00812  4.73047  0.61958  0.77255  0.50270  0.92860
     13   2.67774  5.02781  2.57123  1.99900  4.35565  2.62086  3.65292  3.80831  2.48129  3.35720  4.15926  2.61487  3.79669  2.64366  2.97078  2.13806  2.86023  3.42708  5.55113  4.16275     13 e - - -
          2.68618  4.42225  2.77519  2.73123  3.46354  2.40513  3.72494  3.29354  2.67741  2.69355  4.24690  2.90347  2.73739  3.18146  2.89801  2.37887  2.77519  2.98518  4.58477  3.61503
          0.02736  4.00812  4.73047  0.61958  0.77255  0.50270  0.92860
     14   2.48743  4.34715  4.10529  3.55240  3.29491  3.91255  4.30106  2.19421  3.42725  1.88113  1.81024  3.85227  4.28107  3.70628  3.67658  3.22659  3.08383  2.03536  5.04813  3.87502     14 m - - -
          2.68618  4.42225  2.77519  2.73123  3.46354  2.40513  3.72494  3.29354  2.67741  2.69355  4.24690  2.90347  2.73739  3.18146  2.89801  2.37887  2.77519  2.98518  4.58477  3.61503
          0.04411  4.00812  3.68939  0.61958  0.77255  0.50270  0.92860
     15   2.54957  4.71859  2.88157  2.38251  3.95045  2.85487  3.62120  3.35806  2.40914  2.67701  3.69711  2.90824  3.79894  2.65837  2.85689  2.48772  2.49460  3.04872  5.23714  3.91531     15 e - - -
          2.68618  4.42225  2.77519  2.73123  3.46354  2.40513  3.72494  3.29354  2.67741  2.69355  4.24690  2.90347  2.73739  3.18146  2.89801  2.37887  2.77519  2.98518  4.58477  3.61503
          0.14287  3.99183  2.16573  0.61958  0.77255  0.49208  0.94509
     16   2.67400  4.97345  2.26575  2.11611  4.35685  2.08067  3.68575  3.80688  2.58841  3.37765  4.20322  2.57503  3.77061  2.84894  3.09409  2.58997  2.78266  3.42386  5.58955  4.19649     16 g - - -
          2.68618  4.42225  2.77519  2.73123  3.46354  2.40513  3.72494  3.29354  2.67741  2.69355  4.24690  2.90347  2.73739  3.18146  2.89801  2.37887  2.77519  2.98518  4.58477  3.61503
          0.08360  3.89832  2.81463  0.61958  0.77255  0.58843  0.81012
     17   2.57252  4.74908  2.86552  2.35473  3.97254  2.69422  3.48211  3.35531  2.28418  3.03420  3.85702  2.65004  3.77242  2.75609  2.75826  2.44927  2.77179  3.07818  5.27378  3.94761     17 k - - -
          2.68618  4.42225  2.77519  2.73123  3.46354  2.40513  3.72494  3.29354  2.67741  2.69355  4.24690  2.90347  2.73739  3.18146  2.89801  2.37887  2.77519  2.98518  4.58477  3.61503
          0.21309  3.85793  1.76725  0.61958  0.77255  0.42397  1.06261
     18   2.37795  4.64976  2.93574  2.39592  3.91552  3.19785  3.61362  3.27746  2.41143  2.94490  3.73112  2.90529  3.60180  2.51795  2.86706  2.38650  2.66285  2.90427  5.20886  3.89507     18 a - - -
          2.68618  4.42225  2.77519  2.73123  3.46354  2.40513  3.72494  3.29354  2.67741  2.69355  4.24690  2.90347  2.73739  3.18146  2.89801  2.37887  2.77519  2.98518  4.58477  3.61503
          0.04840  3.85944  3.64319  0.61958  0.77255  0.48714  0.95290
     19   1.92775  4.45687  3.10297  2.62460  3.86269  3.14714  3.74461  3.19130  2.57611  2.91203  3.72075  3.00027  3.16326  2.92782  3.02410  2.55748  2.40614  2.89948  5.20390  3.92424     19 a - - -
          2.68618  4.42225  2.77519  2.73123  3.46354  2.40513  3.72494  3.29354  2.67741  2.69355  4.24690  2.90347  2.73739  3.18146  2.89801  2.37887  2.77519  2.98518  4.58477  3.61503
          0.02906  3.94861  4.67095  0.61958  0.77255  0.56042  0.84623
     20   2.27576  4.61384  3.00924  2.44906  3.87010  3.22501  3.61055  3.26768  2.46719  2.85453  3.74634  2.89848  2.90652  2.75935  2.92061  2.56423  2.70634  2.76485  5.18696  3.88382     20 a - - -
          2.68618  4.42225  2.77519  2.73123  3.46354  2.40513  3.72494  3.29354  2.67741  2.69355  4.24690  2.90347  2.73739  3.18146  2.89801  2.37887  2.77519  2.98518  4.58477  3.61503
          0.02906  3.94861  4.67095  0.61958  0.77255  0.55023  0.85995
     21   2.01526  4.39495  3.05031  2.55975  3.99145  2.79525  3.72374  3.39997  2.45904  3.03181  3.85937  2.87848  3.55312  2.85482  2.99062  2.27619  2.63748  3.04792  5.29325  3.99468     21 a - - -
          2.68618  4.42225  2.77519  2.73123  3.46354  2.40513  3.72494  3.29354  2.67741  2.69355  4.24690  2.90347  2.73739  3.18146  2.89801  2.37887  2.77519  2.98518  4.58477  3.61503
          0.04367  3.95498  3.74782  0.61958  0.77255  0.53302  0.88389
     22   1.78169  4.55392  2.95296  2.45878  3.98972  2.93619  3.74013  3.38885  2.51644  3.03103  3.87059  2.96064  3.63300  2.91710  3.01172  2.50279  2.67359  3.01825  5.30148  4.00545     22 a - - -
          2.68618  4.42225  2.77519  2.73123  3.46354  2.40513  3.72494  3.29354  2.67741  2.69355  4.24690  2.90347  2.73739  3.18146  2.89801  2.37887  2.77519  2.98518  4.58477  3.61503
          0.15826  3.95421  2.06201  0.61958  0.77255  0.53253  0.88460
     23   2.24774  4.47473  2.94405  2.51218  4.01815  2.96078  3.73564  3.42843  2.57300  3.06250  3.89275  2.83260  3.13104  2.89512  3.01464  2.04866  2.63190  3.01192  5.32033  4.02432     23 s - - -
          2.68564  4.42227  2.77528  2.73131  3.46362  2.40518  3.72503  3.29362  2.67749  2.69363  4.24698  2.90353  2.73728  3.18153  2.89809  2.37885  2.77523  2.98503  4.58485  3.61511
          0.43384  1.37547  2.30995  0.89065  0.52829  0.57566  0.82630
     24   2.06249  4.19601  3.28926  2.75771  3.60064  3.33789  3.75980  2.89852  2.59574  2.38339  3.53606  3.15636  3.47440  3.02908  2.99389  2.57620  2.74115  2.55875  5.00904  3.76056     27 a - - -
          2.68618  4.42225  2.77519  2.73123  3.46354  2.40513  3.72494  3.29354  2.67741  2.69355  4.24690  2.90347  2.73739  3.18146  2.89801  2.37887  2.77519  2.98518  4.58477  3.61503
          0.05577  3.80623  3.44160  0.61958  0.77255  0.57935  0.82158
     25   2.21436  4.52011  2.94414  2.25707  3.92768  3.27105  3.61747  3.33079  2.39240  2.95628  3.75443  2.92271  3.49900  2.70454  2.86693  2.47455  2.71121  2.96670  5.21851  3.90486     28 a - - -
          2.68618  4.42225  2.77519  2.73123  3.46354  2.40513  3.72494  3.29354  2.67741  2.69355  4.24690  2.90347  2.73739  3.18146  2.89801  2.37887  2.77519  2.98518  4.58477  3.61503
          0.03528  3.85598  4.30383  0.61958  0.77255  0.60829  0.78588
     26   2.36473  4.68778  2.89349  2.42446  4.03665  3.08987  3.63062  3.44980  2.14173  3.05705  3.87906  2.83857  3.33354  2.79331  2.85135  2.33855  2.71189  3.11075  5.29755  3.87595     29 k - - -
          2.68618  4.42225  2.77519  2.73123  3.46354  2.40513  3.72494  3.29354  2.67741  2.69355  4.24690  2.90347  2.73739  3.18146  2.89801  2.37887  2.77519  2.98518  4.58477  3.61503
          0.04658  3.87339  3.70008  0.61958  0.77255  0.61169  0.78183
     27   2.03524  4.42511  2.99513  2.53607  3.97259  2.91818  3.77326  3.36960  2.61908  3.02294  3.86302  2.90347  3.56324  2.98134  3.05761  2.39096  2.20280  3.00770  5.29674  4.01470     30 a - - -
          2.68618  4.42225  2.77519  2.73123  3.46354  2.40513  3.72494  3.29354  2.67741  2.69355  4.24690  2.90347  2.73739  3.18146  2.89801  2.37887  2.77519  2.98518  4.58477  3.61503
          0.04126  3.86747  3.93675  0.61958  0.77255  0.62926  0.76140
     28   2.22873  4.43953  3.02045  2.56778  3.95851  2.54683  3.74581  3.35768  2.57142  3.00563  3.84235  3.01245  2.88659  2.88320  3.01977  2.41505  2.61708  2.87978  5.27690  3.99107     31 a - - -
          2.68618  4.42225  2.77519  2.73123  3.46354  2.40513  3.72494  3.29354  2.67741  2.69355  4.24690  2.90347  2.73739  3.18146  2.89801  2.37887  2.77519  2.98518  4.58477  3.61503
          0.08050  3.85807  2.87820  0.61958  0.77255  0.59070  0.80730
     29   2.38774  4.51107  2.83388  2.20466  4.03059  3.05842  3.61719  3.44738  2.41286  3.05353  3.87255  2.74283  3.67096  2.77754  2.83316  2.28807  2.71571  3.10775  5.29583  3.96627     32 e - - -
          2.68618  4.42225  2.77519  2.73123  3.46354  2.40513  3.72494  3.29354  2.67741  2.69355  4.24690  2.90347  2.73739  3.18146  2.89801  2.37887  2.77519  2.98518  4.58477  3.61503
          0.08739  3.84409  2.77619  0.61958  0.77255  0.62791  0.76294
     30   2.45449  4.37571  3.19099  2.64381  3.07930  2.94412  3.67678  2.92404  2.60477  2.61101  3.48622  2.95042  3.78395  2.79082  2.99689  2.65447  2.67443  2.64619  4.71757  3.57086     33 a - - -
          2.68618  4.42225  2.77519  2.73123  3.46354  2.40513  3.72494  3.29354  2.67741  2.69355  4.24690  2.90347  2.73739  3.18146  2.89801  2.37887  2.77519  2.98518  4.58477  3.61503
          0.03363  3.80502  4.52737  0.61958  0.77255  0.46787  0.98440
     31   2.41555  4.94810  2.57472  2.09771  4.23839  3.08625  3.58948  3.68387  2.36844  3.23727  4.02725  2.72100  3.72762  2.68441  2.77844  2.52072  2.50612  3.29065  5.43435  4.05855     34 e - - -
          2.68618  4.42225  2.77519  2.73123  3.46354  2.40513  3.72494  3.29354  2.67741  2.69355  4.24690  2.90347  2.73739  3.18146  2.89801  2.37887  2.77519  2.98518  4.58477  3.61503
          0.02875  3.95912  4.68146  0.61958  0.77255  0.49796  0.93590
     32   2.62986  4.23653  3.70280  3.15673  3.38483  3.08394  3.97377  1.75349  2.87066  2.19526  3.34528  3.49738  4.04402  3.36238  3.31287  2.93910  2.87685  2.19967  4.90898  3.68701     35 i - - -
          2.68618  4.42225  2.77519  2.73123  3.46354  2.40513  3.72494  3.29354  2.67741  2.69355  4.24690  2.90347  2.73739  3.18146  2.89801  2.37887  2.77519  2.98518  4.58477  3.61503
          0.02781  3.99203  4.71438  0.61958  0.77255  0.51898  0.90418
     33   2.38064  2.83012  3.74100  3.36667  3.99696  3.11242  4.25909  3.30184  3.26515  3.07868  4.02186  3.49545  1.26900  3.60411  3.52308  2.59195  2.83448  2.93636  5.39111  4.20538     36 p - - -
          2.68618  4.42225  2.77519  2.73123  3.46354  2.40513  3.72494  3.29354  2.67741  2.69355  4.24690  2.90347  2.73739  3.18146  2.89801  2.37887  2.77519  2.98518  4.58477  3.61503
          0.02781  3.99203  4.71438  0.61958  0.77255  0.49221  0.94488
     34   2.75495  5.10137  2.72784  2.10890  4.44746  3.03090  3.63381  3.87535  1.57630  3.39146  4.20569  2.89451  3.85354  2.72016  2.65342  2.65968  3.00732  3.50528  5.54028  4.20296     37 k - - -
          2.68618  4.42225  2.77519  2.73123  3.46354  2.40513  3.72494  3.29354  2.67741  2.69355  4.24690  2.90347  2.73739  3.18146  2.89801  2.37887  2.77519  2.98518  4.58477  3.61503
          0.02736  4.00812  4.73047  0.61958  0.77255  0.50270  0.92860
     35   2.58939  4.37341  3.41819  2.87632  3.57421  3.50615  3.84201  2.78807  2.57765  2.55172  2.74849  3.27945  3.93330  3.12647  3.08161  2.78985  1.93229  2.50355  5.02657  3.78714     38 t - - -
          2.68618  4.42225  2.77519  2.73123  3.46354  2.40513  3.72494  3.29354  2.67741  2.69355  4.24690  2.90347  2.73739  3.18146  2.89801  2.37887  2.77519  2.98518  4.58477  3.61503
          0.02736  4.00812  4.73047  0.61958  0.77255  0.50270  0.92860
     36   1.16813  4.14487  3.48351  3.18296  4.23614  2.33854  4.22532  3.59111  3.22343  3.32897  4.16899  3.32139  3.69620  3.50946  3.52717  2.28003  2.70174  2.97307  5.60025  4.39228     39 a - - -
          2.68618  4.42225  2.77519  2.73123  3.46354  2.40513  3.72494  3.29354  2.67741  2.69355  4.24690  2.90347  2.73739  3.18146  2.89801  2.37887  2.77519  2.98518  4.58477  3.61503
          0.02736  4.00812  4.73047  0.61958  0.77255  0.50270  0.92860
     37   2.93651  5.08805  3.30223  2.68563  4.41399  3.60757  2.47504  3.84226  1.84968  3.32415  4.17536  3.12414  3.98004  2.74468  1.56820  2.93764  3.11881  3.52115  5.39276  4.15754     40 r - - -
          2.68618  4.42225  2.77519  2.73123  3.46354  2.40513  3.72494  3.29354  2.67741  2.69355  4.24690  2.90347  2.73739  3.18146  2.89801  2.37887  2.77519  2.98518  4.58477  3.61503
          0.02736  4.00812  4.73047  0.61958  0.77255  0.50270  0.92860
     38   2.63420  2.87606  4.39486  3.92156  3.59727  3.69517  4.57374  2.04687  3.78217  2.37235  3.50499  4.00167  4.24703  4.05191  3.97033  3.10365  3.02209  1.14681  5.29709  4.08365     41 v - - -
          2.68618  4.42225  2.77519  2.73123  3.46354  2.40513  3.72494  3.29354  2.67741  2.69355  4.24690  2.90347  2.73739  3.18146  2.89801  2.37887  2.77519  2.98518  4.58477  3.61503
          0.02736  4.00812  4.73047  0.61958  0.77255  0.50270  0.92860
     39   0.88400  4.21522  3.52992  3.32307  4.25721  2.89194  4.35643  3.47817  3.36496  3.33338  4.26567  3.43890  3.77765  3.68053  3.62011  2.52681  2.82628  3.04151  5.63316  4.44749     42 a - - -
          2.68618  4.42225  2.77519  2.73123  3.46354  2.40513  3.72494  3.29354  2.67741  2.69355  4.24690  2.90347  2.73739  3.18146  2.89801  2.37887  2.77519  2.98518  4.58477  3.61503
          0.02736  4.00812  4.73047  0.61958  0.77255  0.50270  0.92860
     40   3.01050  4.45019  4.41592  3.87467  3.10298  4.15127  4.53212  2.14267  3.74220  1.72164  1.68395  4.14202  4.47462  3.97113  3.94528  3.48850  3.26206  1.77784  5.09257  3.91935     43 m - - -
          2.68618  4.42225  2.77519  2.73123  3.46354  2.40513  3.72494  3.29354  2.67741  2.69355  4.24690  2.90347  2.73739  3.18146  2.89801  2.37887  2.77519  2.98518  4.58477  3.61503
          0.02736  4.00812  4.73047  0.61958  0.77255  0.50270  0.92860
     41   3.29342  4.68502  4.64609  4.12481  3.07242  4.43196  4.73211  2.21088  3.89063  0.84096  2.64836  4.41217  4.67729  4.13554  4.05335  3.80959  3.53246  2.32382  5.13137  3.97509     44 l - - -
          2.68618  4.42225  2.77519  2.73123  3.46354  2.40513  3.72494  3.29354  2.67741  2.69355  4.24690  2.90347  2.73739  3.18146  2.89801  2.37887  2.77519  2.98518  4.58477  3.61503
          0.02736  4.00812  4.73047  0.61958  0.77255  0.50270  0.92860
     42   2.12346  4.22708  3.64437  3.19651  3.85005  3.23880  4.15025  2.73885  3.11846  2.78112  3.76429  3.42884  3.86967  3.45029  3.42826  2.63464  1.51317  2.32336  5.33885  4.11650     45 t - - -
          2.68618  4.42225  2.77519  2.73123  3.46354  2.40513  3.72494  3.29354  2.67741  2.69355  4.24690  2.90347  2.73739  3.18146  2.89801  2.37887  2.77519  2.98518  4.58477  3.61503
          0.02736  4.00812  4.73047  0.61958  0.77255  0.50270  0.92860
     43   2.13879  4.92997  2.59614  2.03288  4.24987  3.15389  3.65562  3.68698  2.42972  3.26113  4.07087  2.85584  3.79598  2.77474  2.96774  2.18119  2.90267  3.32486  5.47635  4.10787     46 e - - -
          2.68618  4.42225  2.77519  2.73123  3.46354  2.40513  3.72494  3.29354  2.67741  2.69355  4.24690  2.90347  2.73739  3.18146  2.89801  2.37887  2.77519  2.98518  4.58477  3.61503
          0.02736  4.00812  4.73047  0.61958  0.77255  0.50270  0.92860
     44   2.56335  4.52343  3.22209  2.71577  3.72701  3.47681  3.75477  3.04641  2.27529  1.99189  3.64601  3.15883  2.82018  2.98975  2.89000  2.76667  2.87784  2.80554  5.11015  3.84964     47 l - - -
          2.68618  4.42225  2.77519  2.73123  3.46354  2.40513  3.72494  3.29354  2.67741  2.69355  4.24690  2.90347  2.73739  3.18146  2.89801  2.37887  2.77519  2.98518  4.58477  3.61503
          0.02736  4.00812  4.73047  0.61958  0.77255  0.50270  0.92860
     45   2.79559  5.14887  2.71012  1.63046  4.49042  3.26112  3.63050  3.92154  1.91076  3.42531  4.23863  2.88809  3.85880  2.76416  2.51407  2.75944  3.02521  3.54732  5.56181  4.22153     48 e - - -
          2.68618  4.42225  2.77519  2.73123  3.46354  2.40513  3.72494  3.29354  2.67741  2.69355  4.24690  2.90347  2.73739  3.18146  2.89801  2.37887  2.77519  2.98518  4.58477  3.61503
          0.02736  4.00812  4.73047  0.61958  0.77255  0.50270  0.92860
     46   2.71995  4.92190  2.99058  2.48510  4.21062  3.45483  2.23154  3.63079  2.03789  3.18911  4.01489  2.82992  3.86270  2.76336  2.47306  2.73525  2.62610  3.30048  5.36592  4.06251     49 k - - -
          2.68618  4.42225  2.77519  2.73123  3.46354  2.40513  3.72494  3.29354  2.67741  2.69355  4.24690  2.90347  2.73739  3.18146  2.89801  2.37887  2.77519  2.98518  4.58477  3.61503
          0.02736  4.00812  4.73047  0.61958  0.77255  0.50270  0.92860
     47   3.17396  4.54684  4.40569  3.93630  1.49557  4.13738  3.66886  2.63473  3.79804  2.28795  3.34110  3.94521  4.45691  3.90085  3.92150  3.45709  3.39898  2.75489  3.91303  1.61088     50 f - - -
          2.68618  4.42225  2.77519  2.73123  3.46354  2.40513  3.72494  3.29354  2.67741  2.69355  4.24690  2.90347  2.73739  3.18146  2.89801  2.37887  2.77519  2.98518  4.58477  3.61503
          0.02736  4.00812  4.73047  0.61958  0.77255  0.50270  0.92860
     48   2.95364  5.51051  1.67629  1.30069  4.79889  3.23474  3.77458  4.31369  2.78384  3.82006  4.67435  2.70139  3.85345  2.94105  3.37224  2.83941  3.24133  3.89072  5.97011  4.47399     51 e - - -
          2.68618  4.42225  2.77519  2.73123  3.46354  2.40513  3.72494  3.29354  2.67741  2.69355  4.24690  2.90347  2.73739  3.18146  2.89801  2.37887  2.77519  2.98518  4.58477  3.61503
          0.02736  4.00812  4.73047  0.61958  0.77255  0.50270  0.92860
     49   3.12509  4.42651  4.82840  4.30383  3.47699  4.49610  4.98000  1.31851  4.19279  1.79803  3.27824  4.53656  4.76254  4.42453  4.37935  3.86378  3.37543  1.30710  5.45444  4.27796     52 v - - -
          2.68618  4.42225  2.77519  2.73123  3.46354  2.40513  3.72494  3.29354  2.67741  2.69355  4.24690  2.90347  2.73739  3.18146  2.89801  2.37887  2.77519  2.98518  4.58477  3.61503
          0.02736  4.00812  4.73047  0.61958  0.77255  0.50270  0.92860
     50   2.93279  5.10187  3.21611  2.65509  4.48198  3.58158  3.61394  3.86497  1.24263  3.34824  4.05962  3.06070  3.97243  2.52510  2.20006  2.92952  3.12307  3.53872  5.43955  4.21181     53 k - - -
          2.68618  4.42225  2.77519  2.73123  3.46354  2.40513  3.72494  3.29354  2.67741  2.69355  4.24690  2.90347  2.73739  3.18146  2.89801  2.37887  2.77519  2.98518  4.58477  3.61503
          0.02736  4.00812  4.73047  0.61958  0.77255  0.50270  0.92860
     51   3.07434  5.20776  2.55232  0.84685  4.57182  3.36539  3.96632  4.05292  2.86432  3.64906  4.61900  3.01733  3.97698  3.18035  3.28583  3.04407  3.38023  3.72347  5.71785  4.44239     54 e - - -
          2.68618  4.42225  2.77519  2.73123  3.46354  2.40513  3.72494  3.29354  2.67741  2.69355  4.24690  2.90347  2.73739  3.18146  2.89801  2.37887  2.77519  2.98518  4.58477  3.61503
          0.02736  4.00812  4.73047  0.61958  0.77255  0.50270  0.92860
     52   3.27186  4.62388  4.44286  4.00563  1.46381  4.18950  3.60474  2.78159  3.86598  2.39171  3.59579  3.96454  4.50941  3.94452  3.97627  3.51792  3.49763  2.77676  3.81829  1.45010     55 y - - -
          2.68618  4.42225  2.77519  2.73123  3.46354  2.40513  3.72494  3.29354  2.67741  2.69355  4.24690  2.90347  2.73739  3.18146  2.89801  2.37887  2.77519  2.98518  4.58477  3.61503
          0.02736  4.00812  4.73047  0.61958  0.77255  0.50270  0.92860
     53   2.68324  4.90485  2.42021  2.25515  4.33211  2.74474  3.75426  3.76990  2.61785  3.36244  4.19689  2.86286  1.83951  2.92778  3.12233  2.69356  2.98272  3.39375  5.58219  4.21682     56 p - - -
          2.68618  4.42225  2.77519  2.73123  3.46354  2.40513  3.72494  3.29354  2.67741  2.69355  4.24690  2.90347  2.73739  3.18146  2.89801  2.37887  2.77519  2.98518  4.58477  3.61503
          0.02736  4.00812  4.73047  0.61958  0.77255  0.50270  0.92860
     54   3.19312  4.51964  4.79928  4.23944  3.18417  4.47842  4.82091  1.40064  4.10286  1.37119  2.42946  4.48874  4.69475  4.25903  4.24678  3.82225  3.42210  2.00642  5.20698  4.10803     57 l - - -
          2.68618  4.42225  2.77519  2.73123  3.46354  2.40513  3.72494  3.29354  2.67741  2.69355  4.24690  2.90347  2.73739  3.18146  2.89801  2.37887  2.77519  2.98518  4.58477  3.61503
          0.02736  4.00812  4.73047  0.61958  0.77255  0.50270  0.92860
     55   2.94042  4.67334  3.56256  3.42245  4.40312  3.35326  4.48737  3.98514  3.49169  3.59659  4.65337  3.71468  0.61003  3.87633  3.72043  3.11254  3.39301  3.61476  5.55083  4.52619     58 P - - -
          2.68618  4.42225  2.77519  2.73123  3.46354  2.40513  3.72494  3.29354  2.67741  2.69355  4.24690  2.90347  2.73739  3.18146  2.89801  2.37887  2.77519  2.98518  4.58477  3.61503
          0.02736  4.00812  4.73047  0.61958  0.77255  0.50270  0.92860
     56   2.63028  5.12859  2.45844  1.44050  4.45275  3.30024  3.68849  3.90281  2.52482  3.44930  4.27133  2.80496  3.21054  2.68964  3.00272  2.72291  3.02455  3.52338  5.63895  4.24061     59 e - - -
          2.68618  4.42225  2.77519  2.73123  3.46354  2.40513  3.72494  3.29354  2.67741  2.69355  4.24690  2.90347  2.73739  3.18146  2.89801  2.37887  2.77519  2.98518  4.58477  3.61503
          0.02736  4.00812  4.73047  0.61958  0.77255  0.50270  0.92860
     57   2.92768  4.32399  4.43788  3.88511  3.35310  4.14744  4.53852  1.66919  3.76814  1.66907  3.21450  4.13436  4.03611  4.00941  3.97267  3.47266  3.17228  1.46475  5.15163  3.97456     60 v - - -
          2.68618  4.42225  2.77519  2.73123  3.46354  2.40513  3.72494  3.29354  2.67741  2.69355  4.24690  2.90347  2.73739  3.18146  2.89801  2.37887  2.77519  2.98518  4.58477  3.61503
          0.02736  4.00812  4.73047  0.61958  0.77255  0.50270  0.92860
     58   2.40134  4.37126  3.14137  2.88620  4.26818  1.30701  4.05073  3.67606  2.89936  3.34995  4.21031  3.19651  3.76967  3.29106  2.97385  2.54605  2.55675  3.21602  5.57201  4.32361     61 g - - -
          2.68618  4.42225  2.77519  2.73123  3.46354  2.40513  3.72494  3.29354  2.67741  2.69355  4.24690  2.90347  2.73739  3.18146  2.89801  2.37887  2.77519  2.98518  4.58477  3.61503
          0.02736  4.00812  4.73047  0.61958  0.77255  0.50270  0.92860
     59   2.91318  5.35338  1.17774  2.10477  4.74873  2.61068  3.81562  4.25864  2.85052  3.79394  4.65525  2.73402  3.85206  2.99377  3.43500  2.82903  3.22575  3.83085  5.94707  4.47834     62 d - - -
          2.68618  4.42225  2.77519  2.73123  3.46354  2.40513  3.72494  3.29354  2.67741  2.69355  4.24690  2.90347  2.73739  3.18146  2.89801  2.37887  2.77519  2.98518  4.58477  3.61503
          0.02736  4.00812  4.73047  0.61958  0.77255  0.50270  0.92860
     60   2.81315  5.29780  1.59664  2.11310  4.59692  2.57263  3.59786  4.08354  2.30246  3.59462  4.40740  2.74211  3.82045  2.84135  3.12332  2.73912  3.07735  3.67586  5.76349  4.31707     63 d - - -
          2.68618  4.42225  2.77519  2.73123  3.46354  2.40513  3.72494  3.29354  2.67741  2.69355  4.24690  2.90347  2.73739  3.18146  2.89801  2.37887  2.77519  2.98518  4.58477  3.61503
          0.02736  4.00812  4.73047  0.61958  0.77255  0.50270  0.92860
     61   2.99696  5.54629  1.15037  1.81079  4.83411  3.22565  3.80697  4.35435  2.85861  3.87154  4.74793  2.69866  3.86647  2.98362  3.46430  2.87525  3.29532  3.93457  6.01909  4.51515     64 d - - -
          2.68618  4.42225  2.77519  2.73123  3.46354  2.40513  3.72494  3.29354  2.67741  2.69355  4.24690  2.90347  2.73739  3.18146  2.89801  2.37887  2.77519  2.98518  4.58477  3.61503
          0.02736  4.00812  4.73047  0.61958  0.77255  0.50270  0.92860
     62   3.15140  4.48992  4.72783  4.20954  3.36276  4.43795  4.87797  1.07414  4.03680  1.80232  2.98179  4.46026  4.71834  4.30269  4.22369  3.81072  3.40484  1.77671  5.35816  4.17088     65 i - - -
          2.68618  4.42225  2.77519  2.73123  3.46354  2.40513  3.72494  3.29354  2.67741  2.69355  4.24690  2.90347  2.73739  3.18146  2.89801  2.37887  2.77519  2.98518  4.58477  3.61503
          0.02736  4.00812  4.73047  0.61958  0.77255  0.50270  0.92860
     63   3.31002  4.73309  4.40679  4.04903  3.19194  4.15331  4.66232  2.40528  3.81543  0.72459  3.17572  4.31129  4.56649  4.15121  3.96859  3.74264  3.59875  2.47750  5.11862  3.87266     66 l - - -
          2.68618  4.42225  2.77519  2.73123  3.46354  2.40513  3.72494  3.29354  2.67741  2.69355  4.24690  2.90347  2.73739  3.18146  2.89801  2.37887  2.77519  2.98518  4.58477  3.61503
          0.02736  4.00812  4.73047  0.61958  0.77255  0.50270  0.92860
     64   3.04622  4.41063  4.65769  4.17837  3.56779  4.30632  4.92052  1.62061  4.05037  2.10390  3.40002  4.40114  4.67268  4.34471  4.26444  3.70198  3.32817  0.99755  5.50277  4.27414     67 v - - -
          2.68618  4.42225  2.77519  2.73123  3.46354  2.40513  3.72494  3.29354  2.67741  2.69355  4.24690  2.90347  2.73739  3.18146  2.89801  2.37887  2.77519  2.98518  4.58477  3.61503
          0.02736  4.00812  4.73047  0.61958  0.77255  0.50270  0.92860
     65   3.05811  5.16759  3.45314  2.80105  4.62104  3.66620  3.62190  3.97229  1.20515  3.41576  4.28924  3.20337  4.04009  2.75809  1.74081  3.05390  3.22696  3.65427  5.45647  4.28829     68 k - - -
          2.68618  4.42225  2.77519  2.73123  3.46354  2.40513  3.72494  3.29354  2.67741  2.69355  4.24690  2.90347  2.73739  3.18146  2.89801  2.37887  2.77519  2.98518  4.58477  3.61503
          0.02736  4.00812  4.73047  0.61958  0.77255  0.50270  0.92860
     66   2.91607  4.42312  4.31150  3.98055  3.65229  3.86237  4.75979  2.05255  3.85039  2.31689  3.59852  4.14811  4.41658  4.20121  4.04956  3.37580  3.27512  0.86972  5.45907  4.19835     69 v - - -
          2.68618  4.42225  2.77519  2.73123  3.46354  2.40513  3.72494  3.29354  2.67741  2.69355  4.24690  2.90347  2.73739  3.18146  2.89801  2.37887  2.77519  2.98518  4.58477  3.61503
          0.02736  4.00812  4.73047  0.61958  0.77255  0.50270  0.92860
     67   3.07434  5.20776  2.55232  0.84685  4.57182  3.36539  3.96632  4.05292  2.86432  3.64906  4.61900  3.01733  3.97698  3.18035  3.28583  3.04407  3.38023  3.72347  5.71785  4.44239     70 e - - -
          2.68618  4.42225  2.77519  2.73123  3.46354  2.40513  3.72494  3.29354  2.67741  2.69355  4.24690  2.90347  2.73739  3.18146  2.89801  2.37887  2.77519  2.98518  4.58477  3.61503
          0.02736  4.00812  4.73047  0.61958  0.77255  0.50270  0.92860
     68   2.84166  4.60188  3.54307  3.46059  4.59707  0.54742  4.57099  4.23122  3.66021  3.86786  4.84593  3.70761  3.99729  3.97378  3.87982  3.01774  3.33347  3.73337  5.65477  4.70412     71 G - - -
          2.68618  4.42225  2.77519  2.73123  3.46354  2.40513  3.72494  3.29354  2.67741  2.69355  4.24690  2.90347  2.73739  3.18146  2.89801  2.37887  2.77519  2.98518  4.58477  3.61503
          0.02736  4.00812  4.73047  0.61958  0.77255  0.50270  0.92860
     69   1.97689  1.31347  4.09386  3.76591  3.92382  3.08552  4.47219  2.92352  3.60859  2.91598  3.92384  3.66035  3.83291  3.90180  3.77637  2.56296  2.78943  2.61002  5.43718  4.25091     72 c - - -
          2.68618  4.42225  2.77519  2.73123  3.46354  2.40513  3.72494  3.29354  2.67741  2.69355  4.24690  2.90347  2.73739  3.18146  2.89801  2.37887  2.77519  2.98518  4.58477  3.61503
          0.02736  4.00812  4.73047  0.61958  0.77255  0.50270  0.92860
     70   2.36666  4.25633  3.44819  3.18031  4.08865  1.23776  4.22579  3.33880  3.20530  3.16716  4.11312  3.37806  3.79769  3.53320  3.49669  2.55738  2.82937  2.38672  5.50159  4.25961     73 g - - -
          2.68618  4.42225  2.77519  2.73123  3.46354  2.40513  3.72494  3.29354  2.67741  2.69355  4.24690  2.90347  2.73739  3.18146  2.89801  2.37887  2.77519  2.98518  4.58477  3.61503
          0.02736  4.00812  4.73047  0.61958  0.77255  0.50270  0.92860
     71   3.06933  4.40998  4.72160  4.23319  3.57043  4.37140  4.96533  1.51175  4.11398  2.09145  3.38912  4.45635  4.71195  4.39481  4.32279  3.76225  3.34328  1.03898  5.51911  4.30158     74 v - - -
          2.68618  4.42225  2.77519  2.73123  3.46354  2.40513  3.72494  3.29354  2.67741  2.69355  4.24690  2.90347  2.73739  3.18146  2.89801  2.37887  2.77519  2.98518  4.58477  3.61503
          0.02736  4.00812  4.73047  0.61958  0.77255  0.50270  0.92860
     72   2.24767  1.33308  3.97564  3.65065  3.92345  3.01486  4.38065  3.18934  3.50053  3.05581  3.98717  3.56796  3.76927  3.80359  3.68241  2.09006  2.73789  2.80553  5.39024  4.17124     75 c - - -
          2.68618  4.42225  2.77519  2.73123  3.46354  2.40513  3.72494  3.29354  2.67741  2.69355  4.24690  2.90347  2.73739  3.18146  2.89801  2.37887  2.77519  2.98518  4.58477  3.61503
          0.02736  4.00812  4.73047  0.61958  0.77255  0.50270  0.92860
     73   2.46576  4.39695  3.21019  3.03689  4.44280  1.05203  4.24246  3.93512  3.21920  3.58440  4.44990  3.31793  2.63187  3.52093  3.54143  2.61925  2.93805  3.40647  5.67501  4.51427     76 g - - -
          2.68618  4.42225  2.77519  2.73123  3.46354  2.40513  3.72494  3.29354  2.67741  2.69355  4.24690  2.90347  2.73739  3.18146  2.89801  2.37887  2.77519  2.98518  4.58477  3.61503
          0.02752  4.00226  4.72460  0.61958  0.77255  0.50270  0.92860
     74   2.29340  4.21107  3.40819  3.11969  4.14894  3.02058  4.17237  3.44476  3.11103  3.23136  4.11855  3.31200  3.74315  3.45583  3.40637  2.11614  1.26360  3.01149  5.53303  4.29638     77 t - - -
          2.68618  4.42225  2.77519  2.73123  3.46354  2.40513  3.72494  3.29354  2.67741  2.69355  4.24690  2.90347  2.73739  3.18146  2.89801  2.37887  2.77519  2.98518  4.58477  3.61503
          0.02752  4.00226  4.72460  0.61958  0.77255  0.50270  0.92860
     75   3.13325  5.27627  0.74834  2.42422  4.67172  3.31278  4.05133  4.29033  3.16094  3.87620  4.85869  2.98651  3.97491  3.29180  3.69357  3.08205  3.47514  3.91621  5.81471  4.52520     78 d - - -
          2.68618  4.42225  2.77519  2.73123  3.46354  2.40513  3.72494  3.29354  2.67741  2.69355  4.24690  2.90347  2.73739  3.18146  2.89801  2.37887  2.77519  2.98518  4.58477  3.61503
          0.02752  4.00226  4.72460  0.61958  0.77255  0.50270  0.92860
     76   1.47730  4.17176  3.67396  3.23588  3.86116  3.17636  4.16519  2.85753  3.17785  2.84638  3.78703  3.42794  3.82967  3.48389  3.47878  2.52384  2.37017  2.09535  5.32857  4.11592     79 a - - -
          2.68618  4.42225  2.77519  2.73123  3.46354  2.40513  3.72494  3.29354  2.67741  2.69355  4.24690  2.90347  2.73739  3.18146  2.89801  2.37887  2.77519  2.98518  4.58477  3.61503
          0.02752  4.00226  4.72460  0.61958  0.77255  0.50270  0.92860
     77   2.41253  4.67768  3.09572  2.67885  3.38079  3.47711  1.84671  3.32114  2.57326  2.93068  3.84892  3.12625  3.93122  3.00575  2.92283  2.80729  2.97767  3.05294  4.85242  3.11456     80 h - - -
          2.68618  4.42225  2.77519  2.73123  3.46354  2.40513  3.72494  3.29354  2.67741  2.69355  4.24690  2.90347  2.73739  3.18146  2.89801  2.37887  2.77519  2.98518  4.58477  3.61503
          0.02752  4.00226  4.72460  0.61958  0.77255  0.50270  0.92860
     78   3.06869  5.20149  2.54904  0.85403  4.56472  3.36116  3.96132  4.04462  2.85853  3.64162  4.61161  3.01320  3.97242  3.17534  3.27959  3.03889  3.37447  3.71570  5.71187  4.43615     81 e - - -
          2.68618  4.42225  2.77519  2.73123  3.46354  2.40513  3.72494  3.29354  2.67741  2.69355  4.24690  2.90347  2.73739  3.18146  2.89801  2.37887  2.77519  2.98518  4.58477  3.61503
          0.02752  4.00226  4.72460  0.61958  0.77255  0.50270  0.92860
     79   3.59068  4.80516  4.70441  4.37602  1.09695  4.38013  3.44312  3.31683  4.20037  2.67471  3.89541  4.07067  4.67652  4.13221  4.19830  3.73316  3.80479  3.21860  2.42904  1.65053     82 f - - -
          2.68618  4.42225  2.77519  2.73123  3.46354  2.40513  3.72494  3.29354  2.67741  2.69355  4.24690  2.90347  2.73739  3.18146  2.89801  2.37887  2.77519  2.98518  4.58477  3.61503
          0.02752  4.00226  4.72460  0.61958  0.77255  0.50270  0.92860
     80   2.81406  4.89743  3.25953  2.67641  4.22721  3.54086  3.64778  3.55889  1.39121  3.14853  4.02612  3.11931  3.94157  2.80358  2.25531  2.85674  3.03002  2.78708  5.34627  4.10153     83 k - - -
          2.68618  4.42225  2.77519  2.73123  3.46354  2.40513  3.72494  3.29354  2.67741  2.69355  4.24690  2.90347  2.73739  3.18146  2.89801  2.37887  2.77519  2.98518  4.58477  3.61503
          0.02752  4.00226  4.72460  0.61958  0.77255  0.50270  0.92860
     81   2.62424  4.96926  2.98593  2.44357  4.29984  3.11600  3.59005  3.71714  1.95805  3.24905  4.05342  2.74866  3.83610  2.64527  2.03124  2.58373  2.91232  3.28601  5.41126  4.09592     84 k - - -
          2.68618  4.42225  2.77519  2.73123  3.46354  2.40513  3.72494  3.29354  2.67741  2.69355  4.24690  2.90347  2.73739  3.18146  2.89801  2.37887  2.77519  2.98518  4.58477  3.61503
          0.02752  4.00226  4.72460  0.61958  0.77255  0.50270  0.92860
     82   2.99686  5.53155  1.12376  1.86270  4.82217  3.22365  3.81017  4.34070  2.86424  3.86445  4.74506  2.70118  3.86623  2.98886  3.46785  2.87732  3.29697  3.92434  6.01044  4.51137     85 d - - -
          2.68618  4.42225  2.77519  2.73123  3.46354  2.40513  3.72494  3.29354  2.67741  2.69355  4.24690  2.90347  2.73739  3.18146  2.89801  2.37887  2.77519  2.98518  4.58477  3.61503
          0.02752  4.00226  4.72460  0.61958  0.77255  0.50270  0.92860
     83   2.72375  4.74397  2.96203  2.67578  4.25256  3.32565  3.86483  3.67822  2.18395  3.29642  4.19405  3.11937  1.45156  3.06960  2.88020  2.79964  3.04941  3.33005  5.47150  4.21142     86 p - - -
          2.68618  4.42225  2.77519  2.73123  3.46354  2.40513  3.72494  3.29354  2.67741  2.69355  4.24690  2.90347  2.73739  3.18146  2.89801  2.37887  2.77519  2.98518  4.58477  3.61503
          0.02752  4.00226  4.72460  0.61958  0.77255  0.50270  0.92860
     84   2.94753  4.53112  3.87255  3.41425  1.32907  3.79916  3.81554  2.89379  3.17120  2.38347  3.53983  3.66039  4.22202  3.54795  2.71198  3.17928  3.20978  2.77595  4.34413  2.77233     87 f - - -
          2.68618  4.42225  2.77519  2.73123  3.46354  2.40513  3.72494  3.29354  2.67741  2.69355  4.24690  2.90347  2.73739  3.18146  2.89801  2.37887  2.77519  2.98518  4.58477  3.61503
          0.02752  4.00226  4.72460  0.61958  0.77255  0.50270  0.92860
     85   2.37913  4.43922  2.99250  2.68540  4.23153  1.74314  3.91807  3.65307  2.73504  3.28959  4.11558  2.82182  3.74620  3.12443  3.20405  2.23612  2.40648  3.20748  5.52760  4.24496     88 g - - -
          2.68618  4.42225  2.77519  2.73123  3.46354  2.40513  3.72494  3.29354  2.67741  2.69355  4.24690  2.90347  2.73739  3.18146  2.89801  2.37887  2.77519  2.98518  4.58477  3.61503
          0.02752  4.00226  4.72460  0.61958  0.77255  0.50270  0.92860
     86   2.65871  4.26463  3.70968  3.16911  3.16919  3.07660  3.90938  2.51077  3.04905  1.59095  3.29484  3.49841  4.04728  3.36291  3.32744  2.94860  2.90080  2.42958  4.73286  3.01074     89 l - - -
          2.68618  4.42225  2.77519  2.73123  3.46354  2.40513  3.72494  3.29354  2.67741  2.69355  4.24690  2.90347  2.73739  3.18146  2.89801  2.37887  2.77519  2.98518  4.58477  3.61503
          0.02752  4.00226  4.72460  0.61958  0.77255  0.50270  0.92860
     87   2.84267  4.44232  3.74217  3.29640  3.39856  3.79605  4.14544  1.38416  3.07567  2.17283  3.36702  3.64666  4.21136  2.87670  3.33171  3.15974  3.10293  2.26675  5.06593  3.80681     90 i - - -
          2.68618  4.42225  2.77519  2.73123  3.46354  2.40513  3.72494  3.29354  2.67741  2.69355  4.24690  2.90347  2.73739  3.18146  2.89801  2.37887  2.77519  2.98518  4.58477  3.61503
          0.02752  4.00226  4.72460  0.61958  0.77255  0.50270  0.92860
     88   2.01920  4.31433  3.27531  3.04206  4.22757  3.06466  4.17596  3.54738  3.10391  3.28307  4.20808  3.29577  1.31942  3.44833  3.41341  2.55284  2.84616  3.12187  5.58416  4.35630     91 p - - -
          2.68618  4.42225  2.77519  2.73123  3.46354  2.40513  3.72494  3.29354  2.67741  2.69355  4.24690  2.90347  2.73739  3.18146  2.89801  2.37887  2.77519  2.98518  4.58477  3.61503
          0.02752  4.00226  4.72460  0.61958  0.77255  0.50270  0.92860
     89   2.44308  4.32153  4.22872  3.74254  3.56156  3.90452  4.53414  1.98291  3.62184  2.05216  3.43377  3.98488  4.35936  3.93491  3.86962  3.27759  3.11998  1.19729  5.31992  4.09951     92 v - - -
          2.68618  4.42225  2.77519  2.73123  3.46354  2.40513  3.72494  3.29354  2.67741  2.69355  4.24690  2.90347  2.73739  3.18146  2.89801  2.37887  2.77519  2.98518  4.58477  3.61503
          0.02752  4.00226  4.72460  0.61958  0.77255  0.50270  0.92860
     90   2.02859  4.33894  3.33236  2.82965  3.60482  3.40662  3.17359  2.92002  2.76884  2.67119  3.56481  3.15418  3.87414  3.11458  3.12334  2.70920  2.70606  2.04335  5.02705  3.77423     93 a - - -
          2.68618  4.42225  2.77519  2.73123  3.46354  2.40513  3.72494  3.29354  2.67741  2.69355  4.24690  2.90347  2.73739  3.18146  2.89801  2.37887  2.77519  2.98518  4.58477  3.61503
          0.02752  4.00226  4.72460  0.61958  0.77255  0.50270  0.92860
     91   3.30314  4.72784  4.39740  4.03942  3.18922  4.14596  4.65453  2.40204  3.80588  0.73049  3.17448  4.30225  4.56002  4.14308  3.96008  3.73430  3.59207  2.47276  5.11397  3.86672     94 l - - -
          2.68618  4.42225  2.77519  2.73123  3.46354  2.40513  3.72494  3.29354  2.67741  2.69355  4.24690  2.90347  2.73739  3.18146  2.89801  2.37887  2.77519  2.98518  4.58477  3.61503
          0.02752  4.00226  4.72460  0.61958  0.77255  0.50270  0.92860
     92   2.83357  4.59457  3.53379  3.45047  4.58744  0.55425  4.56141  4.21998  3.64930  3.85742  4.83530  3.69830  3.98981  3.96331  3.86974  3.00945  3.32492  3.72326  5.64688  4.69422     95 G - - -
          2.68618  4.42225  2.77519  2.73123  3.46354  2.40513  3.72494  3.29354  2.67741  2.69355  4.24690  2.90347  2.73739  3.18146  2.89801  2.37887  2.77519  2.98518  4.58477  3.61503
          0.02752  4.00226  4.72460  0.61958  0.77255  0.50270  0.92860
     93   2.89417  4.98229  2.89802  2.58308  3.75032  3.47941  1.60738  3.72440  2.36855  3.24104  4.15846  3.05906  3.96147  2.49739  2.67142  2.90909  3.13870  3.42469  5.11280  3.64914     96 h - - -
          2.68618  4.42225  2.77519  2.73123  3.46354  2.40513  3.72494  3.29354  2.67741  2.69355  4.24690  2.90347  2.73739  3.18146  2.89801  2.37887  2.77519  2.98518  4.58477  3.61503
          0.02752  4.00226  4.72460  0.61958  0.77255  0.50270  0.92860
     94   3.06869  5.20149  2.54904  0.85403  4.56472  3.36116  3.96132  4.04462  2.85853  3.64162  4.61161  3.01320  3.97242  3.17534  3.27959  3.03889  3.37447  3.71570  5.71187  4.43615     97 e - - -
          2.68618  4.42225  2.77519  2.73123  3.46354  2.40513  3.72494  3.29354  2.67741  2.69355  4.24690  2.90347  2.73739  3.18146  2.89801  2.37887  2.77519  2.98518  4.58477  3.61503
          0.02752  4.00226  4.72460  0.61958  0.77255  0.50270  0.92860
     95   2.83357  4.59457  3.53379  3.45047  4.58744  0.55425  4.56141  4.21998  3.64930  3.85742  4.83530  3.69830  3.98981  3.96331  3.86974  3.00945  3.32492  3.72326  5.64688  4.69422     98 G - - -
          2.68618  4.42225  2.77519  2.73123  3.46354  2.40513  3.72494  3.29354  2.67741  2.69355  4.24690  2.90347  2.73739  3.18146  2.89801  2.37887  2.77519  2.98518  4.58477  3.61503
          0.02752  4.00226  4.72460  0.61958  0.77255  0.50270  0.92860
     96   2.48686  4.33162  3.54785  3.30793  4.08793  3.16610  4.31476  3.23105  3.25346  3.08989  4.13341  3.49512  3.88070  3.64215  3.50481  2.68975  0.96949  2.91197  5.51427  4.30508     99 t - - -
          2.68618  4.42225  2.77519  2.73123  3.46354  2.40513  3.72494  3.29354  2.67741  2.69355  4.24690  2.90347  2.73739  3.18146  2.89801  2.37887  2.77519  2.98518  4.58477  3.61503
          0.02752  4.00226  4.72460  0.61958  0.77255  0.50270  0.92860
     97   2.83357  4.59457  3.53379  3.45047  4.58744  0.55425  4.56141  4.21998  3.64930  3.85742  4.83530  3.69830  3.98981  3.96331  3.86974  3.00945  3.32492  3.72326  5.64688  4.69422    100 G - - -
          2.68618  4.42225  2.77519  2.73123  3.46354  2.40513  3.72494  3.29354  2.67741  2.69355  4.24690  2.90347  2.73739  3.18146  2.89801  2.37887  2.77519  2.98518  4.58477  3.61503
          0.02752  4.00226  4.72460  0.61958  0.77255  0.50270  0.92860
     98   2.70758  4.87248  2.71547  1.50142  4.16350  3.35853  3.73045  3.44006  2.53237  3.13271  4.03348  2.93618  3.85792  2.86064  2.95642  2.73671  2.91062  2.71470  5.45811  4.11250    101 e - - -
          2.68618  4.42225  2.77519  2.73123  3.46354  2.40513  3.72494  3.29354  2.67741  2.69355  4.24690  2.90347  2.73739  3.18146  2.89801  2.37887  2.77519  2.98518  4.58477  3.61503
          0.02752  4.00226  4.72460  0.61958  0.77255  0.50270  0.92860
     99   3.09970  4.44402  4.72678  4.24910  3.49865  4.37972  4.96410  1.06517  4.11134  1.98846  3.32232  4.47202  4.71749  4.38962  4.30823  3.77974  3.37497  1.53778  5.48066  4.27020    102 i - - -
          2.68618  4.42225  2.77519  2.73123  3.46354  2.40513  3.72494  3.29354  2.67741  2.69355  4.24690  2.90347  2.73739  3.18146  2.89801  2.37887  2.77519  2.98518  4.58477  3.61503
          0.02752  4.00226  4.72460  0.61958  0.77255  0.50270  0.92860
    100   2.91867  4.39854  4.39537  4.00091  3.58174  3.97879  4.76641  1.90878  3.84749  2.20654  3.49323  4.18284  4.48048  4.19189  4.05992  3.42352  3.25413  0.94671  5.44765  4.16956    103 v - - -
          2.68618  4.42225  2.77519  2.73123  3.46354  2.40513  3.72494  3.29354  2.67741  2.69355  4.24690  2.90347  2.73739  3.18146  2.89801  2.37887  2.77519  2.98518  4.58477  3.61503
          0.02752  4.00226  4.72460  0.61958  0.77255  0.50270  0.92860
    101   2.36833  4.84802  3.09883  2.55116  4.12200  3.47718  3.62722  3.52675  1.60417  3.11011  3.95254  3.03069  3.87721  2.78454  2.44987  2.75152  2.93678  3.21592  5.30671  3.55874    104 k - - -
          2.68618  4.42225  2.77519  2.73123  3.46354  2.40513  3.72494  3.29354  2.67741  2.69355  4.24690  2.90347  2.73739  3.18146  2.89801  2.37887  2.77519  2.98518  4.58477  3.61503
          0.02752  4.00226  4.72460  0.61958  0.77255  0.50270  0.92860
    102   3.20048  4.59658  4.60343  4.04607  3.08690  4.37341  4.67115  2.18266  3.86893  1.21273  1.72457  4.33541  4.61197  4.07370  4.04116  3.71182  3.43070  2.24443  5.11086  3.99779    105 l - - -
          2.68618  4.42225  2.77519  2.73123  3.46354  2.40513  3.72494  3.29354  2.67741  2.69355  4.24690  2.90347  2.73739  3.18146  2.89801  2.37887  2.77519  2.98518  4.58477  3.61503
          0.02752  4.00226  4.72460  0.61958  0.77255  0.50270  0.92860
    103   2.83357  4.59457  3.53379  3.45047  4.58744  0.55425  4.56141  4.21998  3.64930  3.85742  4.83530  3.69830  3.98981  3.96331  3.86974  3.00945  3.32492  3.72326  5.64688  4.69422    106 G - - -
          2.68618  4.42225  2.77519  2.73123  3.46354  2.40513  3.72494  3.29354  2.67741  2.69355  4.24690  2.90347  2.73739  3.18146  2.89801  2.37887  2.77519  2.98518  4.58477  3.61503
          0.02752  4.00226  4.72460  0.61958  0.77255  0.50270  0.92860
    104   2.78846  4.91147  3.02004  2.61963  4.38898  3.41445  3.71030  3.79840  1.29304  3.35743  4.21921  3.06870  3.91089  2.87087  2.49752  2.40878  3.05845  3.44176  5.48048  4.21066    107 k - - -
          2.68618  4.42225  2.77519  2.73123  3.46354  2.40513  3.72494  3.29354  2.67741  2.69355  4.24690  2.90347  2.73739  3.18146  2.89801  2.37887  2.77519  2.98518  4.58477  3.61503
          0.02752  4.00226  4.72460  0.61958  0.77255  0.50270  0.92860
    105   2.71093  4.96842  2.37479  2.30555  4.43393  3.22378  3.77614  3.92287  2.64197  3.49834  4.33528  1.52504  3.81619  2.95188  3.15462  2.35513  3.02875  3.51444  5.67358  4.27435    108 n - - -
          2.68618  4.42225  2.77519  2.73123  3.46354  2.40513  3.72494  3.29354  2.67741  2.69355  4.24690  2.90347  2.73739  3.18146  2.89801  2.37887  2.77519  2.98518  4.58477  3.61503
          0.02752  4.00226  4.72460  0.61958  0.77255  0.50270  0.92860
    106   2.49263  4.32052  4.39941  3.89682  3.59576  4.05934  4.66684  1.68505  3.79522  2.24097  3.43966  4.13276  4.47193  4.08522  4.03573  3.42612  3.17058  1.15636  5.38982  4.17755    109 v - - -
          2.68618  4.42225  2.77519  2.73123  3.46354  2.40513  3.72494  3.29354  2.67741  2.69355  4.24690  2.90347  2.73739  3.18146  2.89801  2.37887  2.77519  2.98518  4.58477  3.61503
          0.02752  4.00226  4.72460  0.61958  0.77255  0.50270  0.92860
    107   2.86740  4.91578  3.28375  2.72249  4.17526  3.57339  3.66871  3.50851  1.32270  2.65599  4.02142  3.15597  3.97716  2.83342  2.34139  2.91526  3.03989  3.24276  5.33127  4.08008    110 k - - -
          2.68618  4.42225  2.77519  2.73123  3.46354  2.40513  3.72494  3.29354  2.67741  2.69355  4.24690  2.90347  2.73739  3.18146  2.89801  2.37887  2.77519  2.98518  4.58477  3.61503
          0.02752  4.00226  4.72460  0.61958  0.77255  0.50270  0.92860
    108   2.51084  3.61415  3.27625  2.70711  3.58849  3.48919  3.57058  2.88944  2.29282  2.62419  3.52121  3.15384  3.87496  2.97990  2.72167  2.72627  2.65072  2.34902  4.98397  3.72858    111 k - - -
          2.68618  4.42225  2.77519  2.73123  3.46354  2.40513  3.72494  3.29354  2.67741  2.69355  4.24690  2.90347  2.73739  3.18146  2.89801  2.37887  2.77519  2.98518  4.58477  3.61503
          0.02752  4.00226  4.72460  0.61958  0.77255  0.50270  0.92860
    109   3.13325  5.27627  0.74834  2.42422  4.67172  3.31278  4.05133  4.29033  3.16094  3.87620  4.85869  2.98651  3.97491  3.29180  3.69357  3.08205  3.47514  3.91621  5.81471  4.52520    112 d - - -
          2.68618  4.42225  2.77519  2.73123  3.46354  2.40513  3.72494  3.29354  2.67741  2.69355  4.24690  2.90347  2.73739  3.18146  2.89801  2.37887  2.77519  2.98518  4.58477  3.61503
          0.02752  4.00226  4.72460  0.61958  0.77255  0.50270  0.92860
    110   1.96069  4.18510  3.44014  3.08469  4.19786  2.98876  4.14095  3.54027  3.09467  3.27155  4.11268  3.28067  3.70489  3.40186  3.42299  1.51478  1.93437  3.06239  5.55140  4.33056    113 s - - -
          2.68618  4.42225  2.77519  2.73123  3.46354  2.40513  3.72494  3.29354  2.67741  2.69355  4.24690  2.90347  2.73739  3.18146  2.89801  2.37887  2.77519  2.98518  4.58477  3.61503
          0.02752  4.00226  4.72460  0.61958  0.77255  0.50270  0.92860
    111   1.61725  4.70741  2.95194  2.56875  4.10563  3.35432  3.73752  3.47823  2.20326  3.11192  3.97553  3.03423  3.85439  2.66480  2.79437  2.71656  2.92893  3.15648  5.36368  4.07668    114 a - - -
          2.68618  4.42225  2.77519  2.73123  3.46354  2.40513  3.72494  3.29354  2.67741  2.69355  4.24690  2.90347  2.73739  3.18146  2.89801  2.37887  2.77519  2.98518  4.58477  3.61503
          0.02752  4.00226  4.72460  0.61958  0.77255  0.50270  0.92860
    112   2.71004  4.53515  3.39219  3.28491  4.49751  0.67326  4.43231  4.09713  3.45326  3.74221  4.68940  3.55011  3.93123  3.78803  3.57725  2.87568  3.19293  3.60078  5.63694  4.58426    115 G - - -
          2.68618  4.42225  2.77519  2.73123  3.46354  2.40513  3.72494  3.29354  2.67741  2.69355  4.24690  2.90347  2.73739  3.18146  2.89801  2.37887  2.77519  2.98518  4.58477  3.61503
          0.02752  4.00226  4.72460  0.61958  0.77255  0.50270  0.92860
    113   2.78385  5.03357  2.99404  2.49584  4.38385  3.47216  3.42675  3.79860  1.50955  3.31142  4.13271  2.77717  3.88387  2.74269  2.35700  2.48042  2.99992  3.44809  5.44296  4.15286    116 k - - -
          2.68618  4.42225  2.77519  2.73123  3.46354  2.40513  3.72494  3.29354  2.67741  2.69355  4.24690  2.90347  2.73739  3.18146  2.89801  2.37887  2.77519  2.98518  4.58477  3.61503
          0.02752  4.00226  4.72460  0.61958  0.77255  0.50270  0.92860
    114   2.54799  4.81933  2.45186  2.31780  4.10453  3.34435  3.66558  3.50939  2.50301  2.76809  3.95704  2.90249  2.32039  2.82891  2.96810  2.59948  2.87923  3.18014  5.37626  4.03158    117 e - - -
          2.68618  4.42225  2.77519  2.73123  3.46354  2.40513  3.72494  3.29354  2.67741  2.69355  4.24690  2.90347  2.73739  3.18146  2.89801  2.37887  2.77519  2.98518  4.58477  3.61503
          0.02752  4.00226  4.72460  0.61958  0.77255  0.50270  0.92860
    115   3.18320  4.52041  4.75557  4.21107  3.23701  4.46278  4.84407  1.75810  4.07886  1.12834  3.04033  4.47165  4.70160  4.26447  4.24663  3.81544  3.42185  1.71370  5.26302  4.14045    118 l - - -
          2.68618  4.42225  2.77519  2.73123  3.46354  2.40513  3.72494  3.29354  2.67741  2.69355  4.24690  2.90347  2.73739  3.18146  2.89801  2.37887  2.77519  2.98518  4.58477  3.61503
          0.02752  4.00226  4.72460  0.61958  0.77255  0.50270  0.92860
    116   2.75806  5.07105  3.01246  2.49836  4.42269  3.39206  3.27389  3.82815  1.47537  3.32854  4.14795  2.83695  3.89132  2.57021  2.35851  2.79161  2.97114  3.47717  5.45212  4.16822    119 k - - -
          2.68618  4.42225  2.77519  2.73123  3.46354  2.40513  3.72494  3.29354  2.67741  2.69355  4.24690  2.90347  2.73739  3.18146  2.89801  2.37887  2.77519  2.98518  4.58477  3.61503
          0.02752  4.00226  4.72460  0.61958  0.77255  0.50270  0.92860
    117   3.08760  4.41569  4.72899  4.21502  3.51763  4.41768  4.93065  1.56874  4.09477  1.94366  3.33455  4.45643  4.72011  4.36224  4.30311  3.78934  3.34739  1.06979  5.46811  4.26268    120 v - - -
          2.68618  4.42225  2.77519  2.73123  3.46354  2.40513  3.72494  3.29354  2.67741  2.69355  4.24690  2.90347  2.73739  3.18146  2.89801  2.37887  2.77519  2.98518  4.58477  3.61503
          0.02752  4.00226  4.72460  0.61958  0.77255  0.50270  0.92860
    118   2.83357  4.59457  3.53379  3.45047  4.58744  0.55425  4.56141  4.21998  3.64930  3.85742  4.83530  3.69830  3.98981  3.96331  3.86974  3.00945  3.32492  3.72326  5.64688  4.69422    121 G - - -
          2.68618  4.42225  2.77519  2.73123  3.46354  2.40513  3.72494  3.29354  2.67741  2.69355  4.24690  2.90347  2.73739  3.18146  2.89801  2.37887  2.77519  2.98518  4.58477  3.61503
          0.02752  4.00226  4.72460  0.61958  0.77255  0.50270  0.92860
    119   3.13325  5.27627  0.74834  2.42422  4.67172  3.31278  4.05133  4.29033  3.16094  3.87620  4.85869  2.98651  3.97491  3.29180  3.69357  3.08205  3.47514  3.91621  5.81471  4.52520    122 d - - -
          2.68618  4.42225  2.77519  2.73123  3.46354  2.40513  3.72494  3.29354  2.67741  2.69355  4.24690  2.90347  2.73739  3.18146  2.89801  2.37887  2.77519  2.98518  4.58477  3.61503
          0.02752  4.00226  4.72460  0.61958  0.77255  0.50270  0.92860
    120   3.04088  5.14161  3.39248  2.78542  4.58067  3.64136  3.63472  3.94493  1.13524  3.40327  4.28216  3.19339  4.03109  2.77558  1.91851  3.04139  3.22018  3.62833  5.45281  4.27496    123 k - - -
          2.68618  4.42225  2.77519  2.73123  3.46354  2.40513  3.72494  3.29354  2.67741  2.69355  4.24690  2.90347  2.73739  3.18146  2.89801  2.37887  2.77519  2.98518  4.58477  3.61503
          0.02752  4.00226  4.72460  0.61958  0.77255  0.50270  0.92860
    121   3.09641  4.42850  4.71250  4.18359  3.43219  4.41364  4.87083  1.67927  4.06290  1.67660  3.24983  4.43234  4.69694  4.30673  4.26202  3.77294  3.34767  1.16868  5.38572  4.20309    124 v - - -
          2.68618  4.42225  2.77519  2.73123  3.46354  2.40513  3.72494  3.29354  2.67741  2.69355  4.24690  2.90347  2.73739  3.18146  2.89801  2.37887  2.77519  2.98518  4.58477  3.61503
          0.02752  4.00226  4.72460  0.61958  0.77255  0.50270  0.92860
    122   2.91132  4.41977  4.30353  3.97221  3.64766  3.85647  4.75236  2.05192  3.84196  2.31317  3.59461  4.14076  4.41087  4.19311  4.04171  3.36938  3.27042  0.87584  5.45351  4.19251    125 v - - -
          2.68618  4.42225  2.77519  2.73123  3.46354  2.40513  3.72494  3.29354  2.67741  2.69355  4.24690  2.90347  2.73739  3.18146  2.89801  2.37887  2.77519  2.98518  4.58477  3.61503
          0.02752  4.00226  4.72460  0.61958  0.77255  0.50270  0.92860
    123   1.96914  4.17357  3.48084  3.15581  4.14533  3.00848  4.18391  3.39003  3.14623  3.20088  4.07594  3.32651  3.73009  3.46731  3.44676  2.27069  1.34158  2.95991  5.53042  4.31606    126 t - - -
          2.68618  4.42225  2.77519  2.73123  3.46354  2.40513  3.72494  3.29354  2.67741  2.69355  4.24690  2.90347  2.73739  3.18146  2.89801  2.37887  2.77519  2.98518  4.58477  3.61503
          0.02789  3.98930  4.71164  0.61958  0.77255  0.50270  0.92860
    124   2.30810  1.82168  3.95332  3.50864  3.68576  3.15338  4.23713  2.81399  3.38376  2.73251  3.67677  3.55138  3.82673  3.66100  3.60329  2.13556  2.73410  2.18622  5.18468  3.97876    127 c - - -
          2.68618  4.42225  2.77519  2.73123  3.46354  2.40513  3.72494  3.29354  2.67741  2.69355  4.24690  2.90347  2.73739  3.18146  2.89801  2.37887  2.77519  2.98518  4.58477  3.61503
          0.02789  3.98930  4.71164  0.61958  0.77255  0.50270  0.92860
    125   2.69444  4.34544  3.66939  3.11731  3.40600  3.67616  3.97073  2.52787  2.58107  2.24955  2.03140  3.48253  4.06588  3.30926  3.19502  2.97018  2.93875  2.11786  4.97213  3.75574    128 m - - -
          2.68618  4.42225  2.77519  2.73123  3.46354  2.40513  3.72494  3.29354  2.67741  2.69355  4.24690  2.90347  2.73739  3.18146  2.89801  2.37887  2.77519  2.98518  4.58477  3.61503
          0.02789  3.98930  4.71164  0.61958  0.77255  0.50270  0.92860
    126   2.82181  4.41718  3.75431  3.28110  3.52162  3.78614  4.13107  1.38180  2.56572  2.33278  3.46384  3.62934  4.20091  3.47031  3.23302  3.14882  3.07928  2.15946  5.12930  3.88539    129 i - - -
          2.68618  4.42225  2.77519  2.73123  3.46354  2.40513  3.72494  3.29354  2.67741  2.69355  4.24690  2.90347  2.73739  3.18146  2.89801  2.37887  2.77519  2.98518  4.58477  3.61503
          0.02789  3.98930  4.71164  0.61958  0.77255  0.50270  0.92860
    127   2.21821  3.85578  3.78458  3.27498  1.92269  3.39953  3.98810  2.70352  3.19049  2.47421  3.42690  3.49540  3.92517  3.46005  3.45052  2.40351  2.79468  2.47383  4.82161  3.52524    130 f - - -
          2.68618  4.42225  2.77519  2.73123  3.46354  2.40513  3.72494  3.29354  2.67741  2.69355  4.24690  2.90347  2.73739  3.18146  2.89801  2.37887  2.77519  2.98518  4.58477  3.61503
          0.02789  3.98930  4.71164  0.61958  0.77255  0.50270  0.92860
    128   2.70404  3.37786  3.20476  2.60768  4.05937  3.42647  3.52584  3.44612  1.65541  3.04096  3.88686  3.07020  3.88464  2.77249  2.29058  2.76132  2.92348  3.14710  5.25487  3.99179    131 k - - -
          2.68618  4.42225  2.77519  2.73123  3.46354  2.40513  3.72494  3.29354  2.67741  2.69355  4.24690  2.90347  2.73739  3.18146  2.89801  2.37887  2.77519  2.98518  4.58477  3.61503
          0.02789  3.98930  4.71164  0.61958  0.77255  0.50270  0.92860
    129   2.81671  5.19640  1.38845  2.18595  4.66480  2.22380  3.80126  4.18117  2.81140  3.72181  4.56723  2.64623  3.82181  2.97731  3.37621  2.76200  3.14102  3.73912  5.87866  4.42290    132 d - - -
          2.68618  4.42225  2.77519  2.73123  3.46354  2.40513  3.72494  3.29354  2.67741  2.69355  4.24690  2.90347  2.73739  3.18146  2.89801  2.37887  2.77519  2.98518  4.58477  3.61503
          0.09726  3.98930  2.60148  0.61958  0.77255  0.50270  0.92860
    130   2.84210  5.37423  1.65482  1.97105  4.64629  3.21375  3.46955  4.16113  2.64402  3.66291  4.49073  2.01725  3.79688  2.84558  3.20624  2.74635  3.11550  3.74522  5.82349  4.34429    133 d - - -
          2.68618  4.42225  2.77519  2.73123  3.46354  2.40513  3.72494  3.29354  2.67741  2.69355  4.24690  2.90347  2.73739  3.18146  2.89801  2.37887  2.77519  2.98518  4.58477  3.61503
          0.02986  3.92190  4.64425  0.61958  0.77255  0.56639  0.83833
    131   2.25800  2.70101  3.65898  3.25940  3.88676  3.05405  4.15749  3.15896  3.15974  2.95014  3.88037  3.39755  1.62404  3.49159  3.43021  2.49797  2.73001  2.80310  5.31302  4.10334    134 p - - -
          2.68618  4.42225  2.77519  2.73123  3.46354  2.40513  3.72494  3.29354  2.67741  2.69355  4.24690  2.90347  2.73739  3.18146  2.89801  2.37887  2.77519  2.98518  4.58477  3.61503
          0.02986  3.92190  4.64425  0.61958  0.77255  0.46319  0.99229
    132   2.68175  5.05665  1.96089  2.04813  4.30618  3.32045  3.45910  3.78445  2.46492  3.33225  4.13364  2.80602  3.79159  2.76893  2.96572  2.40722  2.92675  3.41248  5.51473  3.29555    135 d - - -
          2.68618  4.42225  2.77519  2.73123  3.46354  2.40513  3.72494  3.29354  2.67741  2.69355  4.24690  2.90347  2.73739  3.18146  2.89801  2.37887  2.77519  2.98518  4.58477  3.61503
          0.02789  3.98930  4.71164  0.61958  0.77255  0.50270  0.92860
    133   2.79614  4.28099  4.12550  3.61887  3.46727  3.90840  4.37132  1.37471  3.49352  2.26564  3.39441  3.44369  4.31370  3.80783  3.74009  3.25018  3.06658  1.63409  5.14863  3.90930    136 i - - -
          2.68618  4.42225  2.77519  2.73123  3.46354  2.40513  3.72494  3.29354  2.67741  2.69355  4.24690  2.90347  2.73739  3.18146  2.89801  2.37887  2.77519  2.98518  4.58477  3.61503
          0.02789  3.98930  4.71164  0.61958  0.77255  0.50270  0.92860
    134   2.34093  3.02042  3.48809  2.85746  3.74551  3.20704  3.96219  3.06105  2.94258  2.81199  3.69102  3.29068  3.79579  3.26367  3.27433  2.27716  1.76317  2.74690  5.16042  3.93423    137 t - - -
          2.68618  4.42225  2.77519  2.73123  3.46354  2.40513  3.72494  3.29354  2.67741  2.69355  4.24690  2.90347  2.73739  3.18146  2.89801  2.37887  2.77519  2.98518  4.58477  3.61503
          0.02789  3.98930  4.71164  0.61958  0.77255  0.50270  0.92860
    135   2.64252  4.36891  3.53787  2.97037  3.47644  3.58030  3.85767  2.74350  2.72661  2.34262  2.08963  3.35327  3.98132  3.16326  2.65978  2.86617  2.57873  2.56431  4.96730  3.74252    138 m - - -
          2.68618  4.42225  2.77519  2.73123  3.46354  2.40513  3.72494  3.29354  2.67741  2.69355  4.24690  2.90347  2.73739  3.18146  2.89801  2.37887  2.77519  2.98518  4.58477  3.61503
          0.02789  3.98930  4.71164  0.61958  0.77255  0.50270  0.92860
    136   2.81148  4.32026  3.95999  3.43110  1.68393  3.80987  3.72610  2.74401  3.32259  2.36703  2.93398  3.23371  4.17112  3.54741  3.54671  3.10045  3.04310  2.57707  4.19430  2.30540    139 f - - -
          2.68618  4.42225  2.77519  2.73123  3.46354  2.40513  3.72494  3.29354  2.67741  2.69355  4.24690  2.90347  2.73739  3.18146  2.89801  2.37887  2.77519  2.98518  4.58477  3.61503
          0.02789  3.98930  4.71164  0.61958  0.77255  0.50270  0.92860
    137   2.65894  4.98777  1.88806  2.31302  4.23993  3.34831  3.18449  3.71966  2.39823  3.27264  4.07762  2.85195  3.79681  2.75680  2.57693  2.64573  2.90062  3.10581  5.44682  4.06364    140 d - - -
          2.68618  4.42225  2.77519  2.73123  3.46354  2.40513  3.72494  3.29354  2.67741  2.69355  4.24690  2.90347  2.73739  3.18146  2.89801  2.37887  2.77519  2.98518  4.58477  3.61503
          0.02789  3.98930  4.71164  0.61958  0.77255  0.50270  0.92860
    138   2.54769  4.33413  3.38165  2.88861  3.54445  2.92909  3.85489  2.87211  2.80265  1.77525  3.44123  3.27178  3.03917  3.13869  3.13737  2.74815  2.82967  2.64491  5.00401  3.75386    141 l - - -
          2.68618  4.42225  2.77519  2.73123  3.46354  2.40513  3.72494  3.29354  2.67741  2.69355  4.24690  2.90347  2.73739  3.18146  2.89801  2.37887  2.77519  2.98518  4.58477  3.61503
          0.02789  3.98930  4.71164  0.61958  0.77255  0.50270  0.92860
    139   2.61742  5.04722  2.32535  2.19711  4.47656  2.91568  3.75299  3.93580  2.66722  3.50472  4.34005  1.54552  3.81463  2.92254  3.16731  2.71988  3.04553  3.53728  5.70159  4.29713    142 n - - -
          2.68618  4.42225  2.77519  2.73123  3.46354  2.40513  3.72494  3.29354  2.67741  2.69355  4.24690  2.90347  2.73739  3.18146  2.89801  2.37887  2.77519  2.98518  4.58477  3.61503
          0.02789  3.98930  4.71164  0.61958  0.77255  0.50270  0.92860
    140   2.39954  4.94024  3.04497  2.52571  4.31845  3.45349  3.61907  3.71493  1.57568  3.25438  4.08002  2.87912  3.87245  2.75969  2.29970  2.67313  2.96795  3.36972  5.41037  4.12991    143 k - - -
          2.68618  4.42225  2.77519  2.73123  3.46354  2.40513  3.72494  3.29354  2.67741  2.69355  4.24690  2.90347  2.73739  3.18146  2.89801  2.37887  2.77519  2.98518  4.58477  3.61503
          0.02789  3.98930  4.71164  0.61958  0.77255  0.48157  0.96184
    141   2.62292  4.80746  2.98256  2.45469  4.08995  3.41134  3.62033  3.49113  2.11232  3.08667  3.90979  2.96003  3.40522  2.16291  2.73915  2.65582  2.63467  2.82697  5.31565  3.99901    144 k - - -
          2.68618  4.42225  2.77519  2.73123  3.46354  2.40513  3.72494  3.29354  2.67741  2.69355  4.24690  2.90347  2.73739  3.18146  2.89801  2.37887  2.77519  2.98518  4.58477  3.61503
          0.02753  4.00202  4.72436  0.61958  0.77255  0.48970  0.94884
    142   2.79154  4.94119  2.57086  2.44407  4.24583  3.26382  3.83932  3.92066  2.67459  3.49798  4.40357  1.25025  3.88042  2.88858  3.05868  2.80755  3.12835  3.53809  5.54259  4.12815    145 n - - -
          2.68618  4.42225  2.77519  2.73123  3.46354  2.40513  3.72494  3.29354  2.67741  2.69355  4.24690  2.90347  2.73739  3.18146  2.89801  2.37887  2.77519  2.98518  4.58477  3.61503
          0.02753  4.00202  4.72436  0.61958  0.77255  0.48970  0.94884
    143   2.75411  4.28765  3.99258  3.44700  3.38012  3.83279  4.22342  2.12689  3.33696  1.89751  3.29367  3.75450  3.28253  3.63288  3.60498  3.14260  3.01138  1.49155  5.04111  3.83069    146 v - - -
          2.68618  4.42225  2.77519  2.73123  3.46354  2.40513  3.72494  3.29354  2.67741  2.69355  4.24690  2.90347  2.73739  3.18146  2.89801  2.37887  2.77519  2.98518  4.58477  3.61503
          0.02753  4.00202  4.72436  0.61958  0.77255  0.48970  0.94884
    144   2.28838  2.44523  3.84250  3.52675  4.15009  1.17456  4.38432  3.49858  3.46146  3.27983  4.16911  3.53223  3.76135  3.75307  3.68544  2.50379  2.78325  3.04225  5.51245  4.36534    147 g - - -
          2.68619  4.42226  2.77508  2.73115  3.46355  2.40514  3.72496  3.29355  2.67742  2.69356  4.24691  2.90348  2.73741  3.18148  2.89802  2.37888  2.77521  2.98520  4.58478  3.61504
          0.20841  2.16371  2.61420  0.36510  1.18458  0.48970  0.94884
    145   2.46443  4.66132  2.66932  2.46147  4.30272  1.75939  3.81354  3.74055  2.53863  3.35406  4.19462  2.41424  3.76927  3.00584  3.07620  2.61309  2.90759  3.32388  5.56150  4.23434    149 g - - -
          2.68618  4.42225  2.77519  2.73123  3.46354  2.40513  3.72494  3.29354  2.67741  2.69355  4.24690  2.90347  2.73739  3.18146  2.89801  2.37887  2.77519  2.98518  4.58477  3.61503
          0.02945  3.93550  4.65785  0.61958  0.77255  0.55420  0.85457
    146   1.56969  4.51012  2.97212  2.64937  4.05959  3.20630  3.83294  3.42736  2.63314  3.09984  3.98576  3.06505  3.79216  2.40005  2.98765  2.57155  2.85557  3.07800  5.38183  4.09078    150 a - - -
          2.68618  4.42225  2.77519  2.73123  3.46354  2.40513  3.72494  3.29354  2.67741  2.69355  4.24690  2.90347  2.73739  3.18146  2.89801  2.37887  2.77519  2.98518  4.58477  3.61503
          0.02945  3.93550  4.65785  0.61958  0.77255  0.55420  0.85457
    147   2.82121  5.11471  1.27918  2.23091  4.62617  2.29526  3.83572  4.14856  2.86180  3.71058  4.57718  2.78592  3.81818  3.02616  3.41138  2.78191  3.15743  3.71434  5.81913  4.42159    151 d - - -
          2.68618  4.42225  2.77519  2.73123  3.46354  2.40513  3.72494  3.29354  2.67741  2.69355  4.24690  2.90347  2.73739  3.18146  2.89801  2.37887  2.77519  2.98518  4.58477  3.61503
          0.02945  3.93550  4.65785  0.61958  0.77255  0.55420  0.85457
    148   2.94681  4.37888  4.44750  3.99257  3.51716  4.09826  4.75640  1.76094  3.84577  2.09719  3.38905  4.21490  4.52658  4.16956  4.07002  3.50529  3.24970  1.04114  5.41093  4.15742    152 v - - -
          2.68618  4.42225  2.77519  2.73123  3.46354  2.40513  3.72494  3.29354  2.67741  2.69355  4.24690  2.90347  2.73739  3.18146  2.89801  2.37887  2.77519  2.98518  4.58477  3.61503
          0.02945  3.93550  4.65785  0.61958  0.77255  0.55420  0.85457
    149   3.44363  4.78510  4.33683  3.98187  1.75585  4.20897  3.46662  3.20136  3.84575  2.57936  3.82649  3.91306  4.54860  3.93061  3.96544  3.57671  3.67750  3.11347  3.65308  1.03093    153 y - - -
          2.68618  4.42225  2.77519  2.73123  3.46354  2.40513  3.72494  3.29354  2.67741  2.69355  4.24690  2.90347  2.73739  3.18146  2.89801  2.37887  2.77519  2.98518  4.58477  3.61503
          0.02945  3.93550  4.65785  0.61958  0.77255  0.55420  0.85457
    150   2.74422  4.51343  3.43090  3.33830  4.47949  0.63815  4.45474  4.09441  3.52815  3.74065  4.71690  3.59517  3.90659  3.84731  3.75729  2.91794  3.23036  3.61057  5.55801  4.58351    154 G - - -
          2.68618  4.42225  2.77519  2.73123  3.46354  2.40513  3.72494  3.29354  2.67741  2.69355  4.24690  2.90347  2.73739  3.18146  2.89801  2.37887  2.77519  2.98518  4.58477  3.61503
          0.02945  3.93550  4.65785  0.61958  0.77255  0.55420  0.85457
    151   3.22607  4.66968  4.29061  3.93079  3.16004  4.06209  4.56675  2.36759  3.69792  0.80135  3.16339  4.20016  4.48663  4.05118  3.86366  3.64035  3.51747  2.42128  5.06216  3.80002    155 l - - -
          2.68618  4.42225  2.77519  2.73123  3.46354  2.40513  3.72494  3.29354  2.67741  2.69355  4.24690  2.90347  2.73739  3.18146  2.89801  2.37887  2.77519  2.98518  4.58477  3.61503
          0.02945  3.93550  4.65785  0.61958  0.77255  0.55420  0.85457
    152   3.20374  4.56320  4.65453  4.13296  3.13688  4.41862  4.75764  1.69676  3.95110  1.06793  2.97877  4.40845  4.66626  4.17797  4.12190  3.78871  3.44470  2.03465  5.17232  4.00600    156 l - - -
          2.68618  4.42225  2.77519  2.73123  3.46354  2.40513  3.72494  3.29354  2.67741  2.69355  4.24690  2.90347  2.73739  3.18146  2.89801  2.37887  2.77519  2.98518  4.58477  3.61503
          0.02945  3.93550  4.65785  0.61958  0.77255  0.55420  0.85457
    153   2.32828  4.34618  3.02935  2.73269  4.19405  2.72879  3.97034  3.57017  2.86117  3.25603  4.10919  3.10948  1.65428  3.20150  3.22028  2.49787  2.57820  3.13081  5.51369  4.25169    157 p - - -
          2.68618  4.42225  2.77519  2.73123  3.46354  2.40513  3.72494  3.29354  2.67741  2.69355  4.24690  2.90347  2.73739  3.18146  2.89801  2.37887  2.77519  2.98518  4.58477  3.61503
          0.02945  3.93550  4.65785  0.61958  0.77255  0.55420  0.85457
    154   2.88184  5.35187  1.26394  2.06463  4.60371  3.09891  3.39112  4.15550  2.73005  3.68027  4.53615  2.69055  3.81829  2.91026  3.29202  2.79058  3.17069  3.75224  5.82411  4.34383    158 d - - -
          2.68618  4.42225  2.77519  2.73123  3.46354  2.40513  3.72494  3.29354  2.67741  2.69355  4.24690  2.90347  2.73739  3.18146  2.89801  2.37887  2.77519  2.98518  4.58477  3.61503
          0.02945  3.93550  4.65785  0.61958  0.77255  0.54781  0.86326
    155   2.57810  4.30951  3.40658  2.88119  3.47127  3.52478  3.82690  2.16794  2.79815  2.50165  3.43526  2.77146  3.93256  2.96260  3.13714  2.77496  2.82480  2.13330  4.93412  3.68757    159 v - - -
          2.68618  4.42225  2.77519  2.73123  3.46354  2.40513  3.72494  3.29354  2.67741  2.69355  4.24690  2.90347  2.73739  3.18146  2.89801  2.37887  2.77519  2.98518  4.58477  3.61503
          0.02933  3.93955  4.66190  0.61958  0.77255  0.44730  1.01985
    156   2.40276  4.84380  2.98279  2.48496  4.12492  3.43303  2.21640  3.54083  2.19750  3.12349  3.95317  2.94873  3.60382  2.78647  2.50370  2.70891  2.90904  3.21843  5.32863  4.02293    160 k - - -
          2.68618  4.42225  2.77519  2.73123  3.46354  2.40513  3.72494  3.29354  2.67741  2.69355  4.24690  2.90347  2.73739  3.18146  2.89801  2.37887  2.77519  2.98518  4.58477  3.61503
          0.02743  4.00580  4.72815  0.61958  0.77255  0.48576  0.95510
    157   2.41059  4.27250  3.97524  3.42308  2.74251  3.79705  3.95986  2.42661  3.31433  1.43605  3.15381  3.70896  4.16496  3.57252  3.55558  3.09544  2.98473  2.26910  4.78626  3.52327    161 l - - -
          2.68618  4.42225  2.77519  2.73123  3.46354  2.40513  3.72494  3.29354  2.67741  2.69355  4.24690  2.90347  2.73739  3.18146  2.89801  2.37887  2.77519  2.98518  4.58477  3.61503
          0.02743  4.00580  4.72815  0.61958  0.77255  0.48576  0.95510
    158   2.19907  3.59135  3.16891  2.70767  3.97555  3.22767  3.82976  3.34864  2.66764  3.02756  3.87245  1.84288  3.78043  3.00525  3.08542  2.52098  2.66752  2.99563  5.30907  4.03403    162 n - - -
          2.68618  4.42225  2.77519  2.73123  3.46354  2.40513  3.72494  3.29354  2.67741  2.69355  4.24690  2.90347  2.73739  3.18146  2.89801  2.37887  2.77519  2.98518  4.58477  3.61503
          0.02743  4.00580  4.72815  0.61958  0.77255  0.48576  0.95510
    159   2.83845  4.59899  3.53939  3.45658  4.59325  0.55011  4.56720  4.22677  3.65588  3.86373  4.84172  3.70392  3.99433  3.96963  3.87583  3.01445  3.33008  3.72937  5.65164  4.70020    163 G - - -
          2.68618  4.42225  2.77519  2.73123  3.46354  2.40513  3.72494  3.29354  2.67741  2.69355  4.24690  2.90347  2.73739  3.18146  2.89801  2.37887  2.77519  2.98518  4.58477  3.61503
          0.02743  4.00580  4.72815  0.61958  0.77255  0.48576  0.95510
    160   3.56574  4.89149  4.30062  4.04082  2.81432  3.88419  4.07292  3.59668  3.76098  2.96784  4.22406  4.16334  4.41341  4.14170  3.86534  3.76810  3.87326  3.49068  0.65451  2.80972    164 W - - -
          2.68618  4.42225  2.77519  2.73123  3.46354  2.40513  3.72494  3.29354  2.67741  2.69355  4.24690  2.90347  2.73739  3.18146  2.89801  2.37887  2.77519  2.98518  4.58477  3.61503
          0.02743  4.00580  4.72815  0.61958  0.77255  0.48576  0.95510
    161   3.51617  4.80714  4.52685  4.18677  0.99034  4.31174  3.54056  3.15023  4.04001  2.48565  3.76576  4.04193  4.63491  4.06842  4.10969  3.68525  3.74677  3.09784  3.70345  1.73654    165 f - - -
          2.68618  4.42225  2.77519  2.73123  3.46354  2.40513  3.72494  3.29354  2.67741  2.69355  4.24690  2.90347  2.73739  3.18146  2.89801  2.37887  2.77519  2.98518  4.58477  3.61503
          0.02743  4.00580  4.72815  0.61958  0.77255  0.48576  0.95510
    162   1.79397  4.18315  3.36226  3.07472  4.33224  2.37277  4.18602  3.75156  3.16254  3.43057  4.24647  3.26173  3.68341  3.44288  3.49578  1.36791  2.70598  3.19222  5.66156  4.44105    166 s - - -
          2.68618  4.42225  2.77519  2.73123  3.46354  2.40513  3.72494  3.29354  2.67741  2.69355  4.24690  2.90347  2.73739  3.18146  2.89801  2.37887  2.77519  2.98518  4.58477  3.61503
          0.02743  4.00580  4.72815  0.61958  0.77255  0.48576  0.95510
    163   2.81347  5.24226  1.43758  2.15596  4.59911  3.24008  3.74000  4.07382  2.68784  3.61891  4.44922  2.39015  3.82381  2.90016  3.23479  2.75028  2.63632  3.66509  5.80112  4.35036    167 d - - -
          2.68618  4.42225  2.77519  2.73123  3.46354  2.40513  3.72494  3.29354  2.67741  2.69355  4.24690  2.90347  2.73739  3.18146  2.89801  2.37887  2.77519  2.98518  4.58477  3.61503
          0.02743  4.00580  4.72815  0.61958  0.77255  0.48576  0.95510
    164   3.35650  4.86918  3.87234  3.54458  2.14965  4.03309  2.95890  3.48692  3.36736  2.89208  4.04423  3.69532  4.42835  3.67025  3.57449  3.42952  3.59599  3.32546  3.80087  0.98036    168 y - - -
          2.68618  4.42225  2.77519  2.73123  3.46354  2.40513  3.72494  3.29354  2.67741  2.69355  4.24690  2.90347  2.73739  3.18146  2.89801  2.37887  2.77519  2.98518  4.58477  3.61503
          0.02743  4.00580  4.72815  0.61958  0.77255  0.48576  0.95510
    165   3.13928  4.45322  4.80013  4.25037  3.31819  4.47038  4.87191  1.30811  4.13733  1.57579  2.83124  4.49073  4.70931  4.31899  4.30071  3.81864  3.37642  1.65190  5.30599  4.18063    169 i - - -
          2.68618  4.42225  2.77519  2.73123  3.46354  2.40513  3.72494  3.29354  2.67741  2.69355  4.24690  2.90347  2.73739  3.18146  2.89801  2.37887  2.77519  2.98518  4.58477  3.61503
          0.02743  4.00580  4.72815  0.61958  0.77255  0.48576  0.95510
    166   2.76672  4.25044  4.08181  3.52027  2.46275  3.84611  3.61368  2.44303  3.39832  1.55424  3.13924  3.76206  4.19209  3.62888  3.60590  3.13992  2.99900  2.00246  4.61672  3.27473    170 l - - -
          2.68618  4.42225  2.77519  2.73123  3.46354  2.40513  3.72494  3.29354  2.67741  2.69355  4.24690  2.90347  2.73739  3.18146  2.89801  2.37887  2.77519  2.98518  4.58477  3.61503
          0.02743  4.00580  4.72815  0.61958  0.77255  0.48576  0.95510
    167   3.15595  4.46434  4.82260  4.29260  3.38611  4.50203  4.94890  1.23568  4.16940  1.60041  3.18820  4.53384  4.75469  4.38444  4.34602  3.86721  3.40233  1.58496  5.39122  4.23388    171 i - - -
          2.68618  4.42225  2.77519  2.73123  3.46354  2.40513  3.72494  3.29354  2.67741  2.69355  4.24690  2.90347  2.73739  3.18146  2.89801  2.37887  2.77519  2.98518  4.58477  3.61503
          0.02743  4.00580  4.72815  0.61958  0.77255  0.48576  0.95510
    168   2.88830  5.02474  3.26033  2.67012  4.41090  3.57100  3.61845  3.77839  1.97434  3.28602  4.13852  3.11175  3.96019  2.43568  1.47397  2.90184  2.78518  3.45799  5.40738  4.18457    172 r - - -
          2.68618  4.42225  2.77519  2.73123  3.46354  2.40513  3.72494  3.29354  2.67741  2.69355  4.24690  2.90347  2.73739  3.18146  2.89801  2.37887  2.77519  2.98518  4.58477  3.61503
          0.02743  4.00580  4.72815  0.61958  0.77255  0.48576  0.95510
    169   2.40597  4.94715  2.66218  2.07707  4.30450  2.18350  3.67653  3.72996  2.19066  3.30333  4.12338  2.87544  3.81738  2.82927  2.90117  2.68464  2.94722  3.36689  5.50861  4.15394    173 e - - -
          2.68613  4.42229  2.77524  2.73127  3.46327  2.40505  3.72499  3.29358  2.67735  2.69355  4.24694  2.90345  2.73744  3.18150  2.89805  2.37888  2.77524  2.98522  4.58481  3.61507
          0.17328  1.89543  4.72815  0.68184  0.70458  0.48576  0.95510
    170   2.83845  4.59899  3.53939  3.45658  4.59325  0.55011  4.56720  4.22677  3.65588  3.86373  4.84172  3.70392  3.99433  3.96963  3.87583  3.01445  3.33008  3.72937  5.65164  4.70020    177 G - - -
          2.68618  4.42225  2.77519  2.73123  3.46354  2.40513  3.72494  3.29354  2.67741  2.69355  4.24690  2.90347  2.73739  3.18146  2.89801  2.37887  2.77519  2.98518  4.58477  3.61503
          0.02743  4.00580  4.72815  0.61958  0.77255  0.48576  0.95510
    171   2.11318  4.36948  3.09389  2.77694  4.25031  3.06813  3.97631  3.66148  2.87231  3.31911  4.14415  2.58932  3.73194  3.19102  3.25814  1.45488  2.59924  3.19247  5.55496  4.28278    178 s - - -
          2.68618  4.42225  2.77519  2.73123  3.46354  2.40513  3.72494  3.29354  2.67741  2.69355  4.24690  2.90347  2.73739  3.18146  2.89801  2.37887  2.77519  2.98518  4.58477  3.61503
          0.02743  4.00580  4.72815  0.61958  0.77255  0.48576  0.95510
    172   2.52766  4.51829  3.04871  2.69783  4.05058  3.24839  3.85113  3.42433  2.64389  3.09663  3.97317  3.10772  3.82273  2.60990  2.99160  2.52097  1.55481  3.07938  5.37199  4.09019    179 t - - -
          2.68618  4.42225  2.77519  2.73123  3.46354  2.40513  3.72494  3.29354  2.67741  2.69355  4.24690  2.90347  2.73739  3.18146  2.89801  2.37887  2.77519  2.98518  4.58477  3.61503
          0.02743  4.00580  4.72815  0.61958  0.77255  0.48576  0.95510
    173   2.70841  4.00018  4.25603  3.67667  2.48779  3.84627  4.10105  2.14706  3.54642  1.86764  3.10338  3.84940  4.18980  3.73641  3.69584  3.14573  2.94001  1.83654  4.65737  2.81936    180 v - - -
          2.68618  4.42225  2.77519  2.73123  3.46354  2.40513  3.72494  3.29354  2.67741  2.69355  4.24690  2.90347  2.73739  3.18146  2.89801  2.37887  2.77519  2.98518  4.58477  3.61503
          0.02743  4.00580  4.72815  0.61958  0.77255  0.48576  0.95510
    174   3.51617  4.80714  4.52685  4.18677  0.99034  4.31174  3.54056  3.15023  4.04001  2.48565  3.76576  4.04193  4.63491  4.06842  4.10969  3.68525  3.74677  3.09784  3.70345  1.73654    181 f - - -
          2.68618  4.42225  2.77519  2.73123  3.46354  2.40513  3.72494  3.29354  2.67741  2.69355  4.24690  2.90347  2.73739  3.18146  2.89801  2.37887  2.77519  2.98518  4.58477  3.61503
          0.02743  4.00580  4.72815  0.61958  0.77255  0.48576  0.95510
    175   2.67775  4.87472  2.82227  2.42383  4.16210  3.38093  3.65823  3.58475  2.33987  3.17886  4.01368  1.95695  3.83597  2.39764  2.79137  2.69859  2.92537  2.83940  5.38970  4.05518    182 n - - -
          2.68618  4.42225  2.77519  2.73123  3.46354  2.40513  3.72494  3.29354  2.67741  2.69355  4.24690  2.90347  2.73739  3.18146  2.89801  2.37887  2.77519  2.98518  4.58477  3.61503
          0.02743  4.00580  4.72815  0.61958  0.77255  0.48576  0.95510
    176   2.30351  4.28271  4.12522  3.74163  3.72714  3.63380  4.58110  2.10284  3.64583  2.43593  3.61097  3.89919  4.22343  3.96767  3.88184  3.06669  3.05409  1.09091  5.45574  4.22803    183 v - - -
          2.68618  4.42225  2.77519  2.73123  3.46354  2.40513  3.72494  3.29354  2.67741  2.69355  4.24690  2.90347  2.73739  3.18146  2.89801  2.37887  2.77519  2.98518  4.58477  3.61503
          0.02743  4.00580  4.72815  0.61958  0.77255  0.48576  0.95510
    177   2.48734  4.55861  2.82113  2.60656  4.29707  3.11837  3.91962  3.81440  2.80504  3.43844  4.27607  2.05122  3.77281  3.12908  3.20679  1.50456  2.88724  3.34788  5.59141  4.24948    184 s - - -
          2.68618  4.42225  2.77519  2.73123  3.46354  2.40513  3.72494  3.29354  2.67741  2.69355  4.24690  2.90347  2.73739  3.18146  2.89801  2.37887  2.77519  2.98518  4.58477  3.61503
          0.02743  4.00580  4.72815  0.61958  0.77255  0.48576  0.95510
    178   2.99959  5.53526  1.11896  1.86403  4.82590  3.22528  3.81239  4.34492  2.86723  3.86825  4.74905  2.70268  3.86823  2.99116  3.47139  2.87969  3.29984  3.92823  6.01400  4.51443    185 d - - -
          2.68618  4.42225  2.77519  2.73123  3.46354  2.40513  3.72494  3.29354  2.67741  2.69355  4.24690  2.90347  2.73739  3.18146  2.89801  2.37887  2.77519  2.98518  4.58477  3.61503
          0.02743  4.00580  4.72815  0.61958  0.77255  0.48576  0.95510
    179   3.26729  4.68882  4.54288  4.07176  3.08428  4.33125  4.67236  2.24084  3.80314  0.82509  2.90013  4.34308  4.63817  4.10566  3.96948  3.74746  3.52678  2.33202  5.10468  3.87873    186 l - - -
          2.68618  4.42225  2.77519  2.73123  3.46354  2.40513  3.72494  3.29354  2.67741  2.69355  4.24690  2.90347  2.73739  3.18146  2.89801  2.37887  2.77519  2.98518  4.58477  3.61503
          0.02743  4.00580  4.72815  0.61958  0.77255  0.48576  0.95510
    180   2.85210  5.28214  1.26111  2.16059  4.67865  3.20470  3.78890  4.20726  2.79839  3.74126  4.58840  2.48388  3.83242  2.96266  3.36987  2.46153  3.16591  3.77263  5.89853  4.41781    187 d - - -
          2.68618  4.42225  2.77519  2.73123  3.46354  2.40513  3.72494  3.29354  2.67741  2.69355  4.24690  2.90347  2.73739  3.18146  2.89801  2.37887  2.77519  2.98518  4.58477  3.61503
          0.02743  4.00580  4.72815  0.61958  0.77255  0.48576  0.95510
    181   3.30730  4.73101  4.40307  4.04523  3.19086  4.15040  4.65924  2.40399  3.81165  0.72692  3.17522  4.30771  4.56393  4.14799  3.96522  3.73934  3.59610  2.47562  5.11677  3.87031    188 l - - -
          2.68618  4.42225  2.77519  2.73123  3.46354  2.40513  3.72494  3.29354  2.67741  2.69355  4.24690  2.90347  2.73739  3.18146  2.89801  2.37887  2.77519  2.98518  4.58477  3.61503
          0.02743  4.00580  4.72815  0.61958  0.77255  0.48576  0.95510
    182   2.68514  5.12604  2.00650  2.06216  4.42009  3.32264  3.61534  3.89055  2.14636  3.40865  4.19249  2.64330  3.78759  2.74224  2.91970  2.60236  2.92768  3.49309  5.57574  3.51630    189 d - - -
          2.68618  4.42225  2.77519  2.73123  3.46354  2.40513  3.72494  3.29354  2.67741  2.69355  4.24690  2.90347  2.73739  3.18146  2.89801  2.37887  2.77519  2.98518  4.58477  3.61503
          0.02743  4.00580  4.72815  0.61958  0.77255  0.48576  0.95510
    183   2.65679  4.79688  2.80131  2.38184  4.15956  3.33148  3.71572  3.59046  2.47795  3.10510  4.04068  2.95907  3.83534  2.48787  2.87080  1.64771  2.93548  3.24958  5.41276  4.08542    190 s - - -
          2.68618  4.42225  2.77519  2.73123  3.46354  2.40513  3.72494  3.29354  2.67741  2.69355  4.24690  2.90347  2.73739  3.18146  2.89801  2.37887  2.77519  2.98518  4.58477  3.61503
          0.02743  4.00580  4.72815  0.61958  0.77255  0.48576  0.95510
    184   3.16051  4.98711  3.66523  3.15059  4.37568  3.62079  3.92800  3.92801  2.30100  3.41979  4.41793  3.49939  4.11819  3.14297  0.79272  3.23913  3.41822  3.64656  5.40548  4.27561    191 r - - -
          2.68618  4.42225  2.77519  2.73123  3.46354  2.40513  3.72494  3.29354  2.67741  2.69355  4.24690  2.90347  2.73739  3.18146  2.89801  2.37887  2.77519  2.98518  4.58477  3.61503
          0.02743  4.00580  4.72815  0.61958  0.77255  0.48576  0.95510
    185   3.14128  4.47126  4.76248  4.20323  3.23041  4.43256  4.79670  1.38671  4.08109  1.52816  2.37089  4.44616  4.66692  4.24568  4.23386  3.77293  3.37342  1.85767  5.21856  4.11087    192 i - - -
          2.68618  4.42225  2.77519  2.73123  3.46354  2.40513  3.72494  3.29354  2.67741  2.69355  4.24690  2.90347  2.73739  3.18146  2.89801  2.37887  2.77519  2.98518  4.58477  3.61503
          0.02743  4.00580  4.72815  0.61958  0.77255  0.48576  0.95510
    186   3.30730  4.73101  4.40307  4.04523  3.19086  4.15040  4.65924  2.40399  3.81165  0.72692  3.17522  4.30771  4.56393  4.14799  3.96522  3.73934  3.59610  2.47562  5.11677  3.87031    193 l - - -
          2.68618  4.42225  2.77519  2.73123  3.46354  2.40513  3.72494  3.29354  2.67741  2.69355  4.24690  2.90347  2.73739  3.18146  2.89801  2.37887  2.77519  2.98518  4.58477  3.61503
          0.02743  4.00580  4.72815  0.61958  0.77255  0.48576  0.95510
    187   2.95383  4.36974  4.39810  3.86661  3.39731  4.14661  4.57551  1.34621  3.72251  1.73973  3.25193  4.13250  4.48718  4.00731  3.94225  3.48776  2.71233  1.83958  5.22598  4.03768    194 i - - -
          2.68618  4.42225  2.77519  2.73123  3.46354  2.40513  3.72494  3.29354  2.67741  2.69355  4.24690  2.90347  2.73739  3.18146  2.89801  2.37887  2.77519  2.98518  4.58477  3.61503
          0.02743  4.00580  4.72815  0.61958  0.77255  0.48576  0.95510
    188   3.07210  5.20528  2.55102  0.84969  4.56901  3.36371  3.96433  4.04963  2.86203  3.64611  4.61607  3.01569  3.97517  3.17836  3.28336  3.04202  3.37795  3.72040  5.71548  4.43992    195 e - - -
          2.68618  4.42225  2.77519  2.73123  3.46354  2.40513  3.72494  3.29354  2.67741  2.69355  4.24690  2.90347  2.73739  3.18146  2.89801  2.37887  2.77519  2.98518  4.58477  3.61503
          0.02743  4.00580  4.72815  0.61958  0.77255  0.48576  0.95510
    189   2.50964  4.39204  3.33132  2.89681  3.79700  3.31263  3.93887  3.03254  2.81320  2.39141  3.74590  3.25864  1.88126  3.19845  3.15217  2.68080  2.47565  2.77077  5.24006  3.97505    196 p - - -
          2.68618  4.42225  2.77519  2.73123  3.46354  2.40513  3.72494  3.29354  2.67741  2.69355  4.24690  2.90347  2.73739  3.18146  2.89801  2.37887  2.77519  2.98518  4.58477  3.61503
          0.02743  4.00580  4.72815  0.61958  0.77255  0.48576  0.95510
    190   1.62838  1.76192  3.95806  3.58008  3.93901  2.99338  4.33949  3.15885  3.47305  3.01554  3.91193  3.52157  3.73746  3.73645  3.67999  2.23400  2.68347  2.76900  5.39214  4.21403    197 a - - -
          2.68618  4.42225  2.77519  2.73123  3.46354  2.40513  3.72494  3.29354  2.67741  2.69355  4.24690  2.90347  2.73739  3.18146  2.89801  2.37887  2.77519  2.98518  4.58477  3.61503
          0.02743  4.00580  4.72815  0.61958  0.77255  0.48576  0.95510
    191   1.49355  3.75066  3.79905  3.29479  3.65353  3.36030  4.15049  2.26793  3.20889  2.59935  3.58464  3.51968  3.93711  3.50823  3.50048  2.73052  2.60733  2.33079  5.17395  3.96150    198 a - - -
          2.68618  4.42225  2.77519  2.73123  3.46354  2.40513  3.72494  3.29354  2.67741  2.69355  4.24690  2.90347  2.73739  3.18146  2.89801  2.37887  2.77519  2.98518  4.58477  3.61503
          0.02743  4.00580  4.72815  0.61958  0.77255  0.48576  0.95510
    192   2.30351  4.28271  4.12522  3.74163  3.72714  3.63380  4.58110  2.10284  3.64583  2.43593  3.61097  3.89919  4.22343  3.96767  3.88184  3.06669  3.05409  1.09091  5.45574  4.22803    199 v - - -
          2.68618  4.42225  2.77519  2.73123  3.46354  2.40513  3.72494  3.29354  2.67741  2.69355  4.24690  2.90347  2.73739  3.18146  2.89801  2.37887  2.77519  2.98518  4.58477  3.61503
          0.02743  4.00580  4.72815  0.61958  0.77255  0.48576  0.95510
    193   2.71708  3.36332  4.19613  3.64483  3.32799  3.80761  4.29003  2.17544  3.51661  1.47576  3.24528  3.86181  4.22165  3.77182  3.72707  3.13972  2.72023  1.86675  4.99517  3.80707    200 l - - -
          2.68618  4.42225  2.77519  2.73123  3.46354  2.40513  3.72494  3.29354  2.67741  2.69355  4.24690  2.90347  2.73739  3.18146  2.89801  2.37887  2.77519  2.98518  4.58477  3.61503
          0.02743  4.00580  4.72815  0.61958  0.77255  0.48576  0.95510
    194   2.65839  4.24110  3.80768  3.27414  3.46058  3.69877  4.10093  1.86962  3.18601  2.39065  3.39981  3.02517  4.11205  3.49357  3.47726  3.00411  2.68951  1.66359  5.01690  3.79337    201 v - - -
          2.68618  4.42225  2.77519  2.73123  3.46354  2.40513  3.72494  3.29354  2.67741  2.69355  4.24690  2.90347  2.73739  3.18146  2.89801  2.37887  2.77519  2.98518  4.58477  3.61503
          0.02743  4.00580  4.72815  0.61958  0.77255  0.48576  0.95510
    195   2.71900  4.73720  2.93860  2.65559  3.65675  3.35223  1.57267  3.63527  2.59428  3.21671  4.12342  3.09497  3.90642  3.05978  2.92432  2.38675  3.03522  3.29903  5.08027  3.60026    202 h - - -
          2.68618  4.42225  2.77519  2.73123  3.46354  2.40513  3.72494  3.29354  2.67741  2.69355  4.24690  2.90347  2.73739  3.18146  2.89801  2.37887  2.77519  2.98518  4.58477  3.61503
          0.02743  4.00580  4.72815  0.61958  0.77255  0.48576  0.95510
    196   0.83746  4.26304  3.60190  3.40135  4.18892  3.08362  4.40709  3.33468  3.42113  3.20996  4.22860  3.51600  3.83563  3.75040  3.66129  2.61293  2.89962  2.96593  5.60273  4.41835    203 a - - -
          2.68618  4.42225  2.77519  2.73123  3.46354  2.40513  3.72494  3.29354  2.67741  2.69355  4.24690  2.90347  2.73739  3.18146  2.89801  2.37887  2.77519  2.98518  4.58477  3.61503
          0.02743  4.00580  4.72815  0.61958  0.77255  0.48576  0.95510
    197   2.93821  4.41155  4.48035  3.99235  3.45893  4.17371  4.72101  1.90187  3.83997  1.74559  3.32124  4.23349  4.55502  4.14372  4.05676  3.55455  3.27611  1.13188  5.34724  4.12419    204 v - - -
          2.68618  4.42225  2.77519  2.73123  3.46354  2.40513  3.72494  3.29354  2.67741  2.69355  4.24690  2.90347  2.73739  3.18146  2.89801  2.37887  2.77519  2.98518  4.58477  3.61503
          0.02743  4.00580  4.72815  0.61958  0.77255  0.48576  0.95510
    198   2.93496  5.25372  2.41362  1.12969  4.57499  3.31910  3.78112  4.01455  2.46614  3.58327  4.47235  2.84715  3.89741  2.95511  3.01790  2.87922  3.21162  3.65800  5.73579  4.35865    205 e - - -
          2.68618  4.42225  2.77519  2.73123  3.46354  2.40513  3.72494  3.29354  2.67741  2.69355  4.24690  2.90347  2.73739  3.18146  2.89801  2.37887  2.77519  2.98518  4.58477  3.61503
          0.02743  4.00580  4.72815  0.61958  0.77255  0.48576  0.95510
    199   3.02344  5.06868  3.40080  2.82402  4.42479  3.62564  3.66614  3.86648  1.98358  3.33155  4.24021  3.22109  4.03666  2.53122  1.18051  3.04486  3.22046  3.56672  5.40386  4.20045    206 r - - -
          2.68618  4.42225  2.77519  2.73123  3.46354  2.40513  3.72494  3.29354  2.67741  2.69355  4.24690  2.90347  2.73739  3.18146  2.89801  2.37887  2.77519  2.98518  4.58477  3.61503
          0.02743  4.00580  4.72815  0.61958  0.77255  0.48576  0.95510
    200   0.99782  4.17874  3.45844  3.23360  4.29693  2.47276  4.29925  3.61215  3.31027  3.39185  4.26328  3.36368  3.72630  3.60095  3.59097  2.45283  2.76117  3.11301  5.65243  4.46182    207 a - - -
          2.68618  4.42225  2.77519  2.73123  3.46354  2.40513  3.72494  3.29354  2.67741  2.69355  4.24690  2.90347  2.73739  3.18146  2.89801  2.37887  2.77519  2.98518  4.58477  3.61503
          0.02743  4.00580  4.72815  0.61958  0.77255  0.48576  0.95510
    201   2.47205  5.00975  2.94367  2.50621  4.39036  3.45087  3.64015  3.78972  1.45145  3.32100  4.15509  2.85908  3.89221  2.60177  2.49304  2.79629  3.02414  3.44240  5.46564  4.18032    208 k - - -
          2.68618  4.42225  2.77519  2.73123  3.46354  2.40513  3.72494  3.29354  2.67741  2.69355  4.24690  2.90347  2.73739  3.18146  2.89801  2.37887  2.77519  2.98518  4.58477  3.61503
          0.02743  4.00580  4.72815  0.61958  0.77255  0.48576  0.95510
    202   2.48896  4.64407  3.05128  2.56891  4.04967  3.34363  3.70925  3.43872  2.15926  3.06665  3.90409  3.03240  3.81898  2.88682  2.74531  2.32385  1.99232  3.10565  5.31468  4.02513    209 t - - -
          2.68618  4.42225  2.77519  2.73123  3.46354  2.40513  3.72494  3.29354  2.67741  2.69355  4.24690  2.90347  2.73739  3.18146  2.89801  2.37887  2.77519  2.98518  4.58477  3.61503
          0.02743  4.00580  4.72815  0.61958  0.77255  0.48576  0.95510
    203   2.57933  4.35040  3.63179  3.19682  3.65332  3.42620  4.13036  2.65133  3.04834  2.20632  3.62216  3.48739  3.99511  3.44307  3.33912  2.81816  1.48401  2.43653  5.23318  3.96695    210 t - - -
          2.68618  4.42225  2.77519  2.73123  3.46354  2.40513  3.72494  3.29354  2.67741  2.69355  4.24690  2.90347  2.73739  3.18146  2.89801  2.37887  2.77519  2.98518  4.58477  3.61503
          0.02743  4.00580  4.72815  0.61958  0.77255  0.48576  0.95510
    204   2.51358  4.52917  2.83988  2.71268  4.40076  1.23464  4.05952  3.93871  3.00388  3.57349  4.43014  2.43412  3.79528  3.30179  3.38097  2.62260  2.95272  3.43461  5.67648  4.38361    211 g - - -
          2.68618  4.42225  2.77519  2.73123  3.46354  2.40513  3.72494  3.29354  2.67741  2.69355  4.24690  2.90347  2.73739  3.18146  2.89801  2.37887  2.77519  2.98518  4.58477  3.61503
          0.02743  4.00580  4.72815  0.61958  0.77255  0.48576  0.95510
    205   2.78904  4.38072  3.85116  3.27302  3.38079  3.80525  4.05499  1.64102  2.95626  2.02873  3.32041  3.61691  4.16974  3.40996  2.55225  3.10708  3.02463  2.26975  4.99434  3.76708    212 i - - -
          2.68618  4.42225  2.77519  2.73123  3.46354  2.40513  3.72494  3.29354  2.67741  2.69355  4.24690  2.90347  2.73739  3.18146  2.89801  2.37887  2.77519  2.98518  4.58477  3.61503
          0.02743  4.00580  4.72815  0.61958  0.77255  0.48576  0.95510
    206   3.27784  4.62877  4.74186  4.22175  3.13266  4.49098  4.82187  1.81486  4.03157  0.93814  2.96920  4.49306  4.72419  4.24132  4.18771  3.86765  3.51698  2.12376  5.19408  4.03993    213 l - - -
          2.68618  4.42225  2.77519  2.73123  3.46354  2.40513  3.72494  3.29354  2.67741  2.69355  4.24690  2.90347  2.73739  3.18146  2.89801  2.37887  2.77519  2.98518  4.58477  3.61503
          0.02743  4.00580  4.72815  0.61958  0.77255  0.48576  0.95510
    207   2.72255  5.09225  2.51199  2.35713  4.42657  3.39782  3.59950  3.86808  2.06184  3.37286  4.16773  2.56105  3.82833  2.72420  1.91730  2.69416  2.95013  3.48589  5.51322  4.16359    214 r - - -
          2.68618  4.42225  2.77519  2.73123  3.46354  2.40513  3.72494  3.29354  2.67741  2.69355  4.24690  2.90347  2.73739  3.18146  2.89801  2.37887  2.77519  2.98518  4.58477  3.61503
          0.02743  4.00580  4.72815  0.61958  0.77255  0.48576  0.95510
    208   2.90780  4.59956  2.68719  3.07559  1.33637  3.66054  3.81089  3.00659  3.20973  2.60754  3.70600  3.44231  4.13557  3.45214  3.53974  3.08051  3.18365  2.84014  4.45628  2.87751    215 f - - -
          2.68618  4.42225  2.77519  2.73123  3.46354  2.40513  3.72494  3.29354  2.67741  2.69355  4.24690  2.90347  2.73739  3.18146  2.89801  2.37887  2.77519  2.98518  4.58477  3.61503
          0.02743  4.00580  4.72815  0.61958  0.77255  0.48576  0.95510
    209   2.51115  4.60777  2.78001  2.54706  4.33835  2.64273  3.87706  3.77397  2.74941  3.40116  4.23286  1.59223  3.77549  3.06940  3.16819  2.58974  2.45881  3.33025  5.60550  4.28090    216 n - - -
          2.68618  4.42225  2.77519  2.73123  3.46354  2.40513  3.72494  3.29354  2.67741  2.69355  4.24690  2.90347  2.73739  3.18146  2.89801  2.37887  2.77519  2.98518  4.58477  3.61503
          0.02743  4.00580  4.72815  0.61958  0.77255  0.48576  0.95510
    210   2.56807  4.61260  2.95148  2.65298  4.22516  3.22689  3.85304  3.66003  2.25682  3.29528  4.15557  3.07422  3.82430  3.05392  2.93387  1.37653  2.92463  3.26713  5.48551  4.18685    217 s - - -
          2.68618  4.42225  2.77519  2.73123  3.46354  2.40513  3.72494  3.29354  2.67741  2.69355  4.24690  2.90347  2.73739  3.18146  2.89801  2.37887  2.77519  2.98518  4.58477  3.61503
          0.02743  4.00580  4.72815  0.61958  0.77255  0.48576  0.95510
    211   3.05670  5.16150  3.47070  2.80576  4.61661  3.67125  3.61356  3.96386  1.54337  3.40895  4.27875  3.15255  4.04057  2.74961  1.35365  3.05399  3.22287  3.64618  5.44876  4.28201    218 r - - -
          2.68618  4.42225  2.77519  2.73123  3.46354  2.40513  3.72494  3.29354  2.67741  2.69355  4.24690  2.90347  2.73739  3.18146  2.89801  2.37887  2.77519  2.98518  4.58477  3.61503
          0.02743  4.00580  4.72815  0.61958  0.77255  0.48576  0.95510
    212   2.91419  4.42179  4.30834  3.97725  3.65045  3.86004  4.75685  2.05229  3.84705  2.31541  3.59697  4.14520  4.41432  4.19800  4.04645  3.37326  3.27326  0.87214  5.45687  4.19604    219 v - - -
          2.68618  4.42225  2.77519  2.73123  3.46354  2.40513  3.72494  3.29354  2.67741  2.69355  4.24690  2.90347  2.73739  3.18146  2.89801  2.37887  2.77519  2.98518  4.58477  3.61503
          0.02743  4.00580  4.72815  0.61958  0.77255  0.48576  0.95510
    213   2.86300  4.37468  4.60048  4.06535  3.46967  4.30575  4.76523  1.67118  3.95490  1.76072  3.29438  4.31536  4.61453  4.20809  4.16636  3.65291  3.27074  1.21749  5.35020  4.16660    220 v - - -
          2.68618  4.42225  2.77519  2.73123  3.46354  2.40513  3.72494  3.29354  2.67741  2.69355  4.24690  2.90347  2.73739  3.18146  2.89801  2.37887  2.77519  2.98518  4.58477  3.61503
          0.02743  4.00580  4.72815  0.61958  0.77255  0.48576  0.95510
    214   3.04917  4.42427  4.60279  4.10401  3.49810  4.29612  4.83224  1.76710  3.95527  1.93553  3.34973  4.34652  4.64632  4.25626  4.17317  3.67602  3.32282  1.02248  5.42151  4.18667    221 v - - -
          2.68618  4.42225  2.77519  2.73123  3.46354  2.40513  3.72494  3.29354  2.67741  2.69355  4.24690  2.90347  2.73739  3.18146  2.89801  2.37887  2.77519  2.98518  4.58477  3.61503
          0.02743  4.00580  4.72815  0.61958  0.77255  0.48576  0.95510
    215   2.83565  4.83289  3.13692  2.71884  3.79374  3.53249  3.77246  3.30069  2.42402  2.42653  3.86669  3.17334  3.98728  1.52858  2.72278  2.90892  3.08650  3.10739  5.20659  3.85312    222 q - - -
          2.68618  4.42225  2.77519  2.73123  3.46354  2.40513  3.72494  3.29354  2.67741  2.69355  4.24690  2.90347  2.73739  3.18146  2.89801  2.37887  2.77519  2.98518  4.58477  3.61503
          0.02743  4.00580  4.72815  0.61958  0.77255  0.48576  0.95510
    216   2.83845  4.59899  3.53939  3.45658  4.59325  0.55011  4.56720  4.22677  3.65588  3.86373  4.84172  3.70392  3.99433  3.96963  3.87583  3.01445  3.33008  3.72937  5.65164  4.70020    223 G - - -
          2.68618  4.42225  2.77519  2.73123  3.46354  2.40513  3.72494  3.29354  2.67741  2.69355  4.24690  2.90347  2.73739  3.18146  2.89801  2.37887  2.77519  2.98518  4.58477  3.61503
          0.02743  4.00580  4.72815  0.61958  0.77255  0.48576  0.95510
    217   2.59247  1.16612  4.19311  3.82413  3.61757  3.38111  4.44618  2.66961  3.59194  2.43259  3.75063  3.84000  4.04695  3.94551  3.75725  2.88898  3.02080  2.46528  5.21266  3.93972    224 c - - -
          2.68618  4.42225  2.77519  2.73123  3.46354  2.40513  3.72494  3.29354  2.67741  2.69355  4.24690  2.90347  2.73739  3.18146  2.89801  2.37887  2.77519  2.98518  4.58477  3.61503
          0.02743  4.00580  4.72815  0.61958  0.77255  0.48576  0.95510
    218   2.83845  4.59899  3.53939  3.45658  4.59325  0.55011  4.56720  4.22677  3.65588  3.86373  4.84172  3.70392  3.99433  3.96963  3.87583  3.01445  3.33008  3.72937  5.65164  4.70020    225 G - - -
          2.68618  4.42225  2.77519  2.73123  3.46354  2.40513  3.72494  3.29354  2.67741  2.69355  4.24690  2.90347  2.73739  3.18146  2.89801  2.37887  2.77519  2.98518  4.58477  3.61503
          0.02743  4.00580  4.72815  0.61958  0.77255  0.48576  0.95510
    219   2.66615  4.50287  3.40309  3.05452  3.73911  3.38166  4.06470  3.09707  2.95178  2.28127  3.84037  3.39855  1.39152  3.37207  3.25099  2.84231  3.02771  2.87985  5.23274  3.93163    226 p - - -
          2.68618  4.42225  2.77519  2.73123  3.46354  2.40513  3.72494  3.29354  2.67741  2.69355  4.24690  2.90347  2.73739  3.18146  2.89801  2.37887  2.77519  2.98518  4.58477  3.61503
          0.02743  4.00580  4.72815  0.61958  0.77255  0.48576  0.95510
    220   2.51651  4.33726  4.46503  3.96274  3.56279  4.12089  4.71071  1.23256  3.85515  2.17341  3.39951  4.19403  4.51473  4.13765  4.08302  3.48910  3.20326  1.54926  5.38875  4.18577    227 i - - -
          2.68618  4.42225  2.77519  2.73123  3.46354  2.40513  3.72494  3.29354  2.67741  2.69355  4.24690  2.90347  2.73739  3.18146  2.89801  2.37887  2.77519  2.98518  4.58477  3.61503
          0.02743  4.00580  4.72815  0.61958  0.77255  0.48576  0.95510
    221   2.83845  4.59899  3.53939  3.45658  4.59325  0.55011  4.56720  4.22677  3.65588  3.86373  4.84172  3.70392  3.99433  3.96963  3.87583  3.01445  3.33008  3.72937  5.65164  4.70020    228 G - - -
          2.68618  4.42225  2.77519  2.73123  3.46354  2.40513  3.72494  3.29354  2.67741  2.69355  4.24690  2.90347  2.73739  3.18146  2.89801  2.37887  2.77519  2.98518  4.58477  3.61503
          0.02743  4.00580  4.72815  0.61958  0.77255  0.48576  0.95510
    222   3.30730  4.73101  4.40307  4.04523  3.19086  4.15040  4.65924  2.40399  3.81165  0.72692  3.17522  4.30771  4.56393  4.14799  3.96522  3.73934  3.59610  2.47562  5.11677  3.87031    229 l - - -
          2.68618  4.42225  2.77519  2.73123  3.46354  2.40513  3.72494  3.29354  2.67741  2.69355  4.24690  2.90347  2.73739  3.18146  2.89801  2.37887  2.77519  2.98518  4.58477  3.61503
          0.02743  4.00580  4.72815  0.61958  0.77255  0.48576  0.95510
    223   3.12691  4.44670  4.77091  4.22796  3.36352  4.45551  4.87798  1.19725  4.10839  1.76973  2.80632  4.47326  4.70938  4.31711  4.28630  3.80792  3.36909  1.63812  5.34248  4.19886    230 i - - -
          2.68618  4.42225  2.77519  2.73123  3.46354  2.40513  3.72494  3.29354  2.67741  2.69355  4.24690  2.90347  2.73739  3.18146  2.89801  2.37887  2.77519  2.98518  4.58477  3.61503
          0.02743  4.00580  4.72815  0.61958  0.77255  0.48576  0.95510
    224   2.53684  2.05305  3.99531  3.46703  3.40331  3.51049  4.15475  2.45073  3.32246  2.32806  2.63613  3.65394  4.02351  3.60939  3.54805  2.86832  2.49983  2.26106  4.97261  3.77259    231 c - - -
          2.68618  4.42225  2.77519  2.73123  3.46354  2.40513  3.72494  3.29354  2.67741  2.69355  4.24690  2.90347  2.73739  3.18146  2.89801  2.37887  2.77519  2.98518  4.58477  3.61503
          0.02743  4.00580  4.72815  0.61958  0.77255  0.48576  0.95510
    225   3.16300  4.48721  4.77395  4.26175  3.38143  4.47403  4.92963  1.10913  4.10679  1.70052  3.20667  4.50705  4.74855  4.35965  4.29131  3.85170  3.41707  1.70336  5.38862  4.19770    232 i - - -
          2.68618  4.42225  2.77519  2.73123  3.46354  2.40513  3.72494  3.29354  2.67741  2.69355  4.24690  2.90347  2.73739  3.18146  2.89801  2.37887  2.77519  2.98518  4.58477  3.61503
          0.02743  4.00580  4.72815  0.61958  0.77255  0.48576  0.95510
    226   1.07703  3.29467  3.85282  3.47620  4.06595  2.96659  4.32347  3.28532  3.38998  3.13816  4.02335  3.46734  3.71758  3.67047  3.63189  2.25191  2.68249  2.85935  5.49375  4.30756    233 a - - -
          2.68618  4.42225  2.77519  2.73123  3.46354  2.40513  3.72494  3.29354  2.67741  2.69355  4.24690  2.90347  2.73739  3.18146  2.89801  2.37887  2.77519  2.98518  4.58477  3.61503
          0.02743  4.00580  4.72815  0.61958  0.77255  0.48576  0.95510
    227   2.43384  4.26901  4.19554  3.67662  3.57695  3.88359  4.45962  1.81312  3.58358  2.33059  3.45047  3.92943  4.31925  3.87353  3.84193  3.23213  2.75712  1.28269  5.26605  4.05503    234 v - - -
          2.68618  4.42225  2.77519  2.73123  3.46354  2.40513  3.72494  3.29354  2.67741  2.69355  4.24690  2.90347  2.73739  3.18146  2.89801  2.37887  2.77519  2.98518  4.58477  3.61503
          0.02743  4.00580  4.72815  0.61958  0.77255  0.48576  0.95510
    228   3.30730  4.73101  4.40307  4.04523  3.19086  4.15040  4.65924  2.40399  3.81165  0.72692  3.17522  4.30771  4.56393  4.14799  3.96522  3.73934  3.59610  2.47562  5.11677  3.87031    235 l - - -
          2.68618  4.42225  2.77519  2.73123  3.46354  2.40513  3.72494  3.29354  2.67741  2.69355  4.24690  2.90347  2.73739  3.18146  2.89801  2.37887  2.77519  2.98518  4.58477  3.61503
          0.02743  4.00580  4.72815  0.61958  0.77255  0.48576  0.95510
    229   2.99870  5.13386  3.39339  2.74105  4.51112  3.64740  3.03793  3.90385  1.72000  3.36294  4.22063  3.16118  4.01043  2.73800  1.39288  2.99540  3.16819  3.58526  5.41580  4.21354    236 r - - -
          2.68618  4.42225  2.77519  2.73123  3.46354  2.40513  3.72494  3.29354  2.67741  2.69355  4.24690  2.90347  2.73739  3.18146  2.89801  2.37887  2.77519  2.98518  4.58477  3.61503
          0.02743  4.00580  4.72815  0.61958  0.77255  0.48576  0.95510
    230   1.97354  3.04307  3.82868  3.36326  3.80552  3.13655  4.19915  2.90630  3.27452  2.82658  3.75014  3.47712  3.80625  3.55828  3.54404  2.54487  1.57206  2.49658  5.27369  4.07724    237 t - - -
          2.68618  4.42225  2.77519  2.73123  3.46354  2.40513  3.72494  3.29354  2.67741  2.69355  4.24690  2.90347  2.73739  3.18146  2.89801  2.37887  2.77519  2.98518  4.58477  3.61503
          0.02743  4.00580  4.72815  0.61958  0.77255  0.48576  0.95510
    231   2.28448  4.37875  3.45410  2.91339  3.52916  3.55213  3.84869  2.75957  2.46984  2.43035  2.14919  3.31195  3.96306  3.14407  3.05071  2.83841  2.87526  2.56110  4.99831  3.76578    238 m - - -
          2.68618  4.42225  2.77519  2.73123  3.46354  2.40513  3.72494  3.29354  2.67741  2.69355  4.24690  2.90347  2.73739  3.18146  2.89801  2.37887  2.77519  2.98518  4.58477  3.61503
          0.02743  4.00580  4.72815  0.61958  0.77255  0.48576  0.95510
    232   2.83845  4.59899  3.53939  3.45658  4.59325  0.55011  4.56720  4.22677  3.65588  3.86373  4.84172  3.70392  3.99433  3.96963  3.87583  3.01445  3.33008  3.72937  5.65164  4.70020    239 G - - -
          2.68618  4.42225  2.77519  2.73123  3.46354  2.40513  3.72494  3.29354  2.67741  2.69355  4.24690  2.90347  2.73739  3.18146  2.89801  2.37887  2.77519  2.98518  4.58477  3.61503
          0.02743  4.00580  4.72815  0.61958  0.77255  0.48576  0.95510
    233   3.11139  4.43121  4.78820  4.27962  3.50501  4.44875  4.98367  1.12923  4.15496  1.98641  3.24236  4.51014  4.74714  4.41281  4.35089  3.82865  3.37295  1.43096  5.48586  4.29560    240 i - - -
          2.68618  4.42225  2.77519  2.73123  3.46354  2.40513  3.72494  3.29354  2.67741  2.69355  4.24690  2.90347  2.73739  3.18146  2.89801  2.37887  2.77519  2.98518  4.58477  3.61503
          0.02743  4.00580  4.72815  0.61958  0.77255  0.48576  0.95510
    234   2.64056  5.02748  2.53745  1.85501  4.30672  3.34361  3.37456  3.76791  2.39098  3.30574  4.09137  2.51001  3.78081  2.65416  2.87890  2.61704  2.83470  3.34306  5.48615  3.39019    241 e - - -
          2.68618  4.42225  2.77519  2.73123  3.46354  2.40513  3.72494  3.29354  2.67741  2.69355  4.24690  2.90347  2.73739  3.18146  2.89801  2.37887  2.77519  2.98518  4.58477  3.61503
          0.02743  4.00580  4.72815  0.61958  0.77255  0.48576  0.95510
    235   2.67918  4.91064  2.90550  2.42509  4.08397  3.42377  2.72819  3.60329  2.23137  3.16803  3.98924  2.12636  3.83547  2.76354  2.62345  2.68976  2.90618  3.27003  5.31321  3.54583    242 n - - -
          2.68618  4.42225  2.77519  2.73123  3.46354  2.40513  3.72494  3.29354  2.67741  2.69355  4.24690  2.90347  2.73739  3.18146  2.89801  2.37887  2.77519  2.98518  4.58477  3.61503
          0.02743  4.00580  4.72815  0.61958  0.77255  0.48576  0.95510
    236   3.10271  4.43687  4.75606  4.27180  3.51728  4.40512  4.98680  1.08950  4.14261  2.00588  3.33311  4.49403  4.73325  4.41431  4.33956  3.80123  3.37484  1.46952  5.49909  4.29331    243 i - - -
          2.68618  4.42225  2.77519  2.73123  3.46354  2.40513  3.72494  3.29354  2.67741  2.69355  4.24690  2.90347  2.73739  3.18146  2.89801  2.37887  2.77519  2.98518  4.58477  3.61503
          0.02743  4.00580  4.72815  0.61958  0.77255  0.48576  0.95510
    237   2.83495  3.24884  4.50918  3.96670  3.48041  4.05763  4.57081  1.52041  3.85284  2.23691  3.36495  4.14539  4.43427  4.09346  4.03711  3.40309  2.90178  1.35194  5.19585  3.99627    244 v - - -
          2.68618  4.42225  2.77519  2.73123  3.46354  2.40513  3.72494  3.29354  2.67741  2.69355  4.24690  2.90347  2.73739  3.18146  2.89801  2.37887  2.77519  2.98518  4.58477  3.61503
          0.02743  4.00580  4.72815  0.61958  0.77255  0.48576  0.95510
    238   1.10967  4.14876  3.46503  3.19811  4.26986  2.39879  4.25435  3.58042  3.25402  3.34887  4.20133  3.33021  3.70150  3.54181  3.54889  2.41095  2.55839  3.07785  5.63571  4.43425    245 a - - -
          2.68618  4.42225  2.77519  2.73123  3.46354  2.40513  3.72494  3.29354  2.67741  2.69355  4.24690  2.90347  2.73739  3.18146  2.89801  2.37887  2.77519  2.98518  4.58477  3.61503
          0.02743  4.00580  4.72815  0.61958  0.77255  0.48576  0.95510
    239   3.06585  4.40908  4.71265  4.22480  3.56845  4.36343  4.95823  1.52296  4.10480  2.09099  3.38848  4.44847  4.70636  4.38694  4.31442  3.75442  3.34044  1.03634  5.51545  4.29699    246 v - - -
          2.68618  4.42225  2.77519  2.73123  3.46354  2.40513  3.72494  3.29354  2.67741  2.69355  4.24690  2.90347  2.73739  3.18146  2.89801  2.37887  2.77519  2.98518  4.58477  3.61503
          0.02743  4.00580  4.72815  0.61958  0.77255  0.48576  0.95510
    240   3.13737  5.28057  0.74413  2.42700  4.67657  3.31575  4.05487  4.29605  3.16522  3.88133  4.86402  2.98942  3.97813  3.29543  3.69825  3.08585  3.47937  3.92160  5.81884  4.52961    247 d - - -
          2.68618  4.42225  2.77519  2.73123  3.46354  2.40513  3.72494  3.29354  2.67741  2.69355  4.24690  2.90347  2.73739  3.18146  2.89801  2.37887  2.77519  2.98518  4.58477  3.61503
          0.02743  4.00580  4.72815  0.61958  0.77255  0.48576  0.95510
    241   2.83845  4.59899  3.53939  3.45658  4.59325  0.55011  4.56720  4.22677  3.65588  3.86373  4.84172  3.70392  3.99433  3.96963  3.87583  3.01445  3.33008  3.72937  5.65164  4.70020    248 G - - -
          2.68618  4.42225  2.77519  2.73123  3.46354  2.40513  3.72494  3.29354  2.67741  2.69355  4.24690  2.90347  2.73739  3.18146  2.89801  2.37887  2.77519  2.98518  4.58477  3.61503
          0.02743  4.00580  4.72815  0.61958  0.77255  0.48576  0.95510
    242   2.81683  5.33175  2.09024  1.78465  4.62706  3.26734  3.69005  4.11955  2.59368  3.62158  4.43023  1.88894  3.81683  2.73102  3.13510  2.73609  2.92326  3.70397  5.78527  4.32836    249 e - - -
          2.68618  4.42225  2.77519  2.73123  3.46354  2.40513  3.72494  3.29354  2.67741  2.69355  4.24690  2.90347  2.73739  3.18146  2.89801  2.37887  2.77519  2.98518  4.58477  3.61503
          0.02743  4.00580  4.72815  0.61958  0.77255  0.48576  0.95510
    243   2.58489  5.14356  2.44123  1.65847  4.44335  3.31772  3.63451  3.90695  2.42033  3.38318  4.22322  2.79510  3.50108  2.34885  2.93726  2.67019  2.96107  3.51406  5.60145  4.19516    250 e - - -
          2.68618  4.42225  2.77519  2.73123  3.46354  2.40513  3.72494  3.29354  2.67741  2.69355  4.24690  2.90347  2.73739  3.18146  2.89801  2.37887  2.77519  2.98518  4.58477  3.61503
          0.02743  4.00580  4.72815  0.61958  0.77255  0.48576  0.95510
    244   2.64229  5.03914  2.65265  2.35136  4.35668  3.31416  3.59658  3.79585  1.67433  3.31939  3.96732  2.77277  3.81369  2.45336  2.69272  2.66555  2.91524  3.42070  5.47972  4.12570    251 k - - -
          2.68618  4.42225  2.77519  2.73123  3.46354  2.40513  3.72494  3.29354  2.67741  2.69355  4.24690  2.90347  2.73739  3.18146  2.89801  2.37887  2.77519  2.98518  4.58477  3.61503
          0.02743  4.00580  4.72815  0.61958  0.77255  0.48576  0.95510
    245   2.36231  4.75147  3.35842  2.84587  4.26015  3.43684  3.77624  3.60787  2.23672  3.21084  4.12443  3.22346  3.94249  2.95595  1.30616  2.84545  3.05015  3.28676  5.40640  4.18327    252 r - - -
          2.68618  4.42225  2.77519  2.73123  3.46354  2.40513  3.72494  3.29354  2.67741  2.69355  4.24690  2.90347  2.73739  3.18146  2.89801  2.37887  2.77519  2.98518  4.58477  3.61503
          0.02743  4.00580  4.72815  0.61958  0.77255  0.48576  0.95510
    246   3.26699  4.68886  4.54164  4.07119  3.08444  4.33001  4.67175  2.24137  3.80242  0.82495  2.90212  4.34233  4.63766  4.10542  3.96876  3.74674  3.52673  2.33236  5.10438  3.87777    253 l - - -
          2.68618  4.42225  2.77519  2.73123  3.46354  2.40513  3.72494  3.29354  2.67741  2.69355  4.24690  2.90347  2.73739  3.18146  2.89801  2.37887  2.77519  2.98518  4.58477  3.61503
          0.02743  4.00580  4.72815  0.61958  0.77255  0.48576  0.95510
    247   2.56564  5.23097  2.03151  1.81603  4.53533  3.26031  3.55813  4.01723  2.14446  3.51711  4.30423  2.74054  3.79777  2.73611  2.98497  2.65411  2.98857  3.60370  5.67396  4.24362    254 e - - -
          2.68618  4.42225  2.77519  2.73123  3.46354  2.40513  3.72494  3.29354  2.67741  2.69355  4.24690  2.90347  2.73739  3.18146  2.89801  2.37887  2.77519  2.98518  4.58477  3.61503
          0.02743  4.00580  4.72815  0.61958  0.77255  0.48576  0.95510
    248   3.17021  4.53541  4.63635  4.08901  1.57124  4.33182  4.39500  2.13424  3.95689  1.46038  2.81092  4.28336  4.57641  4.08184  4.09222  3.65912  3.39398  2.33268  4.72598  3.35489    255 l - - -
          2.68618  4.42225  2.77519  2.73123  3.46354  2.40513  3.72494  3.29354  2.67741  2.69355  4.24690  2.90347  2.73739  3.18146  2.89801  2.37887  2.77519  2.98518  4.58477  3.61503
          0.02743  4.00580  4.72815  0.61958  0.77255  0.48576  0.95510
    249   0.97486  4.16697  3.49801  3.27521  4.21060  2.97726  4.30850  3.43861  3.30662  3.29171  4.20819  3.38440  3.73954  3.62136  3.57066  2.33045  2.76022  2.99332  5.62199  4.39490    256 a - - -
          2.68618  4.42225  2.77519  2.73123  3.46354  2.40513  3.72494  3.29354  2.67741  2.69355  4.24690  2.90347  2.73739  3.18146  2.89801  2.37887  2.77519  2.98518  4.58477  3.61503
          0.02743  4.00580  4.72815  0.61958  0.77255  0.48576  0.95510
    250   2.84769  5.07511  3.21165  2.44755  4.44217  3.55705  3.37783  3.82795  1.47195  3.25508  3.97190  3.05744  3.92627  2.71308  1.99338  2.84134  3.03899  3.48804  5.42208  4.17244    257 k - - -
          2.68618  4.42225  2.77519  2.73123  3.46354  2.40513  3.72494  3.29354  2.67741  2.69355  4.24690  2.90347  2.73739  3.18146  2.89801  2.37887  2.77519  2.98518  4.58477  3.61503
          0.02743  4.00580  4.72815  0.61958  0.77255  0.48576  0.95510
    251   2.79583  5.09679  3.03526  1.98355  4.46025  3.49408  3.58437  3.86536  1.83966  3.35138  4.03936  2.98447  3.88477  2.65933  1.95020  2.77670  3.00064  3.50397  5.46498  4.17693    258 k - - -
          2.68618  4.42225  2.77519  2.73123  3.46354  2.40513  3.72494  3.29354  2.67741  2.69355  4.24690  2.90347  2.73739  3.18146  2.89801  2.37887  2.77519  2.98518  4.58477  3.61503
          0.02743  4.00580  4.72815  0.61958  0.77255  0.48576  0.95510
    252   3.19841  4.56994  4.66791  4.10297  2.53279  4.38165  4.59047  2.25751  3.97396  1.23306  1.77162  4.35353  4.60048  4.09668  4.11358  3.70833  3.41829  2.37931  4.95325  3.76819    259 l - - -
          2.68618  4.42225  2.77519  2.73123  3.46354  2.40513  3.72494  3.29354  2.67741  2.69355  4.24690  2.90347  2.73739  3.18146  2.89801  2.37887  2.77519  2.98518  4.58477  3.61503
          0.02743  4.00580  4.72815  0.61958  0.77255  0.48576  0.95510
    253   2.83845  4.59899  3.53939  3.45658  4.59325  0.55011  4.56720  4.22677  3.65588  3.86373  4.84172  3.70392  3.99433  3.96963  3.87583  3.01445  3.33008  3.72937  5.65164  4.70020    260 G - - -
          2.68618  4.42225  2.77519  2.73123  3.46354  2.40513  3.72494  3.29354  2.67741  2.69355  4.24690  2.90347  2.73739  3.18146  2.89801  2.37887  2.77519  2.98518  4.58477  3.61503
          0.02743  4.00580  4.72815  0.61958  0.77255  0.48576  0.95510
    254   0.83746  4.26304  3.60190  3.40135  4.18892  3.08362  4.40709  3.33468  3.42113  3.20996  4.22860  3.51600  3.83563  3.75040  3.66129  2.61293  2.89962  2.96593  5.60273  4.41835    261 a - - -
          2.68618  4.42225  2.77519  2.73123  3.46354  2.40513  3.72494  3.29354  2.67741  2.69355  4.24690  2.90347  2.73739  3.18146  2.89801  2.37887  2.77519  2.98518  4.58477  3.61503
          0.02743  4.00580  4.72815  0.61958  0.77255  0.48576  0.95510
    255   2.61789  5.04914  2.51803  1.88078  4.35016  3.27426  3.59569  3.80962  2.23662  3.33698  4.02975  2.71826  3.77686  2.69428  2.87015  2.44401  2.60381  3.41856  5.51141  4.11782    262 e - - -
          2.68618  4.42225  2.77519  2.73123  3.46354  2.40513  3.72494  3.29354  2.67741  2.69355  4.24690  2.90347  2.73739  3.18146  2.89801  2.37887  2.77519  2.98518  4.58477  3.61503
          0.02743  4.00580  4.72815  0.61958  0.77255  0.48576  0.95510
    256   2.56367  4.97231  2.68159  2.12845  4.26975  3.19255  3.50196  3.72036  2.09350  3.25458  3.82489  2.80608  3.76736  2.66161  2.67735  2.57886  2.53147  3.31718  5.43206  4.05593    263 k - - -
          2.68618  4.42225  2.77519  2.73123  3.46354  2.40513  3.72494  3.29354  2.67741  2.69355  4.24690  2.90347  2.73739  3.18146  2.89801  2.37887  2.77519  2.98518  4.58477  3.61503
          0.02743  4.00580  4.72815  0.61958  0.77255  0.48576  0.95510
    257   2.51527  4.39114  3.27871  2.74373  3.57938  3.39728  3.56389  2.86716  2.69655  2.71890  3.59825  3.16606  3.84946  3.03525  3.08052  2.15343  2.09210  2.63908  5.05298  3.78656    264 t - - -
          2.68618  4.42225  2.77519  2.73123  3.46354  2.40513  3.72494  3.29354  2.67741  2.69355  4.24690  2.90347  2.73739  3.18146  2.89801  2.37887  2.77519  2.98518  4.58477  3.61503
          0.02743  4.00580  4.72815  0.61958  0.77255  0.48576  0.95510
    258   3.03559  4.40971  4.63196  4.15677  3.56541  4.27884  4.90204  1.65247  4.02522  2.10783  3.40343  4.37864  4.65566  4.32468  4.24077  3.67678  3.32097  0.99069  5.49484  4.26182    265 v - - -
          2.68618  4.42225  2.77519  2.73123  3.46354  2.40513  3.72494  3.29354  2.67741  2.69355  4.24690  2.90347  2.73739  3.18146  2.89801  2.37887  2.77519  2.98518  4.58477  3.61503
          0.02743  4.00580  4.72815  0.61958  0.77255  0.48576  0.95510
    259   2.58577  3.90985  2.40735  2.40703  4.19317  3.27493  3.71408  3.62967  2.56130  3.24364  4.06478  1.77889  3.78983  2.87858  3.02634  2.58196  2.87899  3.25834  5.45640  4.09839    266 n - - -
          2.68618  4.42225  2.77519  2.73123  3.46354  2.40513  3.72494  3.29354  2.67741  2.69355  4.24690  2.90347  2.73739  3.18146  2.89801  2.37887  2.77519  2.98518  4.58477  3.61503
          0.02743  4.00580  4.72815  0.61958  0.77255  0.48576  0.95510
    260   3.51617  4.80714  4.52685  4.18677  0.99034  4.31174  3.54056  3.15023  4.04001  2.48565  3.76576  4.04193  4.63491  4.06842  4.10969  3.68525  3.74677  3.09784  3.70345  1.73654    267 f - - -
          2.68618  4.42225  2.77519  2.73123  3.46354  2.40513  3.72494  3.29354  2.67741  2.69355  4.24690  2.90347  2.73739  3.18146  2.89801  2.37887  2.77519  2.98518  4.58477  3.61503
          0.02743  4.00580  4.72815  0.61958  0.77255  0.48576  0.95510
    261   2.66873  4.80180  3.18506  2.58680  4.06863  3.50521  3.62545  3.44391  1.74721  3.03683  2.97176  3.05885  3.88509  2.75508  2.26379  2.75898  2.78407  3.14837  5.26575  3.99791    268 k - - -
          2.68619  4.42226  2.77520  2.73124  3.46355  2.40514  3.72495  3.29355  2.67742  2.69356  4.24691  2.90348  2.73732  3.18147  2.89792  2.37888  2.77520  2.98519  4.58478  3.61504
          0.06294  2.95340  4.72815  0.63853  0.75093  0.48576  0.95510
    262   2.69735  5.10526  2.05252  2.03833  4.39077  3.31465  3.63626  3.84953  2.47241  3.38887  4.18536  2.36304  3.79465  2.66918  2.97858  2.65946  2.94473  2.82164  5.57474  4.16889    271 e - - -
          2.68618  4.42225  2.77519  2.73123  3.46354  2.40513  3.72494  3.29354  2.67741  2.69355  4.24690  2.90347  2.73739  3.18146  2.89801  2.37887  2.77519  2.98518  4.58477  3.61503
          0.02743  4.00580  4.72815  0.61958  0.77255  0.48576  0.95510
    263   2.50855  4.31589  3.25597  2.57944  2.89765  3.49196  2.91104  2.95855  2.44661  2.50879  3.52032  3.14591  3.87496  2.98106  3.03496  2.72444  2.80055  2.71322  4.94803  3.24236    272 k - - -
          2.68618  4.42225  2.77519  2.73123  3.46354  2.40513  3.72494  3.29354  2.67741  2.69355  4.24690  2.90347  2.73739  3.18146  2.89801  2.37887  2.77519  2.98518  4.58477  3.61503
          0.02743  4.00580  4.72815  0.61958  0.77255  0.48576  0.95510
    264   2.65984  5.06379  2.56119  2.29879  4.37667  3.35836  3.52741  3.83159  1.84346  3.34875  4.12993  2.57806  3.61293  2.50966  2.78307  2.63115  2.68785  3.44082  5.51019  4.12981    273 k - - -
          2.68618  4.42225  2.77519  2.73123  3.46354  2.40513  3.72494  3.29354  2.67741  2.69355  4.24690  2.90347  2.73739  3.18146  2.89801  2.37887  2.77519  2.98518  4.58477  3.61503
          0.02743  4.00580  4.72815  0.61958  0.77255  0.48576  0.95510
    265   2.32078  4.30366  3.02877  2.86846  4.30101  1.43991  4.08349  3.70713  3.03704  3.38820  4.22044  3.16765  3.72212  3.32484  3.40198  2.31751  2.26419  3.20569  5.62555  4.37047    274 g - - -
          2.68618  4.42225  2.77519  2.73123  3.46354  2.40513  3.72494  3.29354  2.67741  2.69355  4.24690  2.90347  2.73739  3.18146  2.89801  2.37887  2.77519  2.98518  4.58477  3.61503
          0.02743  4.00580  4.72815  0.61958  0.77255  0.48576  0.95510
    266   2.94946  4.32279  4.51053  3.96540  3.43313  4.20689  4.62770  1.40255  3.84488  1.79355  3.28930  4.08602  4.52667  4.10050  4.05013  3.54149  3.08627  1.52591  5.23876  4.04698    275 i - - -
          2.68618  4.42225  2.77519  2.73123  3.46354  2.40513  3.72494  3.29354  2.67741  2.69355  4.24690  2.90347  2.73739  3.18146  2.89801  2.37887  2.77519  2.98518  4.58477  3.61503
          0.02743  4.00580  4.72815  0.61958  0.77255  0.48576  0.95510
    267   2.45204  5.27137  2.08679  1.38185  4.59340  3.25759  3.72496  4.04786  2.65409  3.59827  4.42892  2.74576  3.82744  2.88095  3.19419  2.75572  3.10084  3.65079  5.78576  4.33888    276 e - - -
          2.68618  4.42225  2.77519  2.73123  3.46354  2.40513  3.72494  3.29354  2.67741  2.69355  4.24690  2.90347  2.73739  3.18146  2.89801  2.37887  2.77519  2.98518  4.58477  3.61503
          0.02743  4.00580  4.72815  0.61958  0.77255  0.48576  0.95510
    268   1.99660  4.93948  2.70779  2.15704  4.23579  2.91212  3.64129  3.66714  2.32210  3.23854  4.05096  2.72709  3.80695  2.60070  2.88641  2.66112  2.90816  3.31474  5.44990  4.09256    277 a - - -
          2.68618  4.42225  2.77519  2.73123  3.46354  2.40513  3.72494  3.29354  2.67741  2.69355  4.24690  2.90347  2.73739  3.18146  2.89801  2.37887  2.77519  2.98518  4.58477  3.61503
          0.02743  4.00580  4.72815  0.61958  0.77255  0.48576  0.95510
    269   2.77052  4.41930  3.75669  3.18500  3.37509  3.74114  4.00271  2.55708  2.87789  1.51517  3.31015  3.54334  4.12109  3.33382  2.55942  3.04362  3.01200  2.21379  4.98865  3.76313    278 l - - -
          2.68618  4.42225  2.77519  2.73123  3.46354  2.40513  3.72494  3.29354  2.67741  2.69355  4.24690  2.90347  2.73739  3.18146  2.89801  2.37887  2.77519  2.98518  4.58477  3.61503
          0.02743  4.00580  4.72815  0.61958  0.77255  0.48576  0.95510
    270   2.01245  4.39045  3.26148  2.75417  3.75888  3.33667  3.81148  3.07559  2.71197  2.80343  3.67828  3.16314  3.83055  2.69267  3.09403  2.54473  2.32091  2.38079  5.14395  3.88564    279 a - - -
          2.68618  4.42225  2.77519  2.73123  3.46354  2.40513  3.72494  3.29354  2.67741  2.69355  4.24690  2.90347  2.73739  3.18146  2.89801  2.37887  2.77519  2.98518  4.58477  3.61503
          0.02743  4.00580  4.72815  0.61958  0.77255  0.48576  0.95510
    271   2.41314  5.09709  2.49451  1.83376  4.40028  2.98728  3.60604  3.86426  2.24487  3.38335  4.16444  2.74709  3.78421  2.65974  2.78758  2.63102  2.90835  3.46801  5.55155  4.15121    280 e - - -
          2.68618  4.42225  2.77519  2.73123  3.46354  2.40513  3.72494  3.29354  2.67741  2.69355  4.24690  2.90347  2.73739  3.18146  2.89801  2.37887  2.77519  2.98518  4.58477  3.61503
          0.02743  4.00580  4.72815  0.61958  0.77255  0.48576  0.95510
    272   1.80838  4.58221  3.04915  2.60356  4.02920  2.69144  3.75547  3.39910  2.18100  2.91980  3.90396  3.05302  3.81331  2.94605  2.92281  2.63293  2.84184  3.06457  5.32287  4.03532    281 a - - -
          2.68618  4.42225  2.77519  2.73123  3.46354  2.40513  3.72494  3.29354  2.67741  2.69355  4.24690  2.90347  2.73739  3.18146  2.89801  2.37887  2.77519  2.98518  4.58477  3.61503
          0.02743  4.00580  4.72815  0.61958  0.77255  0.48576  0.95510
    273   3.06470  4.41426  4.68197  4.18509  3.54560  4.35563  4.91831  1.61537  4.05639  2.04256  3.37342  4.41941  4.69334  4.34383  4.27063  3.73884  3.33633  1.01631  5.48609  4.26347    282 v - - -
          2.68618  4.42225  2.77519  2.73123  3.46354  2.40513  3.72494  3.29354  2.67741  2.69355  4.24690  2.90347  2.73739  3.18146  2.89801  2.37887  2.77519  2.98518  4.58477  3.61503
          0.02743  4.00580  4.72815  0.61958  0.77255  0.48576  0.95510
    274   2.81581  5.12364  3.01944  2.19799  4.50069  3.50448  3.59548  3.89770  1.50499  3.37782  4.19705  2.99669  3.90469  2.67933  2.15943  2.76549  3.01279  3.54010  5.48302  4.20725    283 k - - -
          2.68618  4.42225  2.77519  2.73123  3.46354  2.40513  3.72494  3.29354  2.67741  2.69355  4.24690  2.90347  2.73739  3.18146  2.89801  2.37887  2.77519  2.98518  4.58477  3.61503
          0.02743  4.00580  4.72815  0.61958  0.77255  0.48576  0.95510
    275   2.23776  5.15742  2.25542  1.87117  4.45837  3.17270  3.63755  3.92972  2.47641  3.44955  4.23958  2.63809  3.79271  2.48566  2.98949  2.66162  2.92252  3.52960  5.62230  4.20400    284 e - - -
          2.68618  4.42225  2.77519  2.73123  3.46354  2.40513  3.72494  3.29354  2.67741  2.69355  4.24690  2.90347  2.73739  3.18146  2.89801  2.37887  2.77519  2.98518  4.58477  3.61503
          0.02743  4.00580  4.72815  0.61958  0.77255  0.48576  0.95510
    276   2.02322  4.41915  3.18017  2.59242  3.68322  3.44794  3.69872  2.97564  2.49466  2.73475  3.27935  3.09064  3.29895  2.86772  2.99434  2.58284  2.78091  2.72482  5.05700  3.78352    285 a - - -
          2.68618  4.42225  2.77519  2.73123  3.46354  2.40513  3.72494  3.29354  2.67741  2.69355  4.24690  2.90347  2.73739  3.18146  2.89801  2.37887  2.77519  2.98518  4.58477  3.61503
          0.02743  4.00580  4.72815  0.61958  0.77255  0.48576  0.95510
    277   2.35326  3.96749  3.55434  3.01073  2.15468  3.49770  3.85983  2.72964  2.93468  2.45844  3.37748  3.35867  3.92699  2.85582  3.24813  2.71315  2.67721  2.50825  4.83856  3.59198    286 f - - -
          2.68618  4.42225  2.77519  2.73123  3.46354  2.40513  3.72494  3.29354  2.67741  2.69355  4.24690  2.90347  2.73739  3.18146  2.89801  2.37887  2.77519  2.98518  4.58477  3.61503
          0.02743  4.00580  4.72815  0.61958  0.77255  0.48576  0.95510
    278   2.78793  5.18608  1.80336  2.19191  4.60464  1.93051  3.75700  4.10017  2.71671  3.63353  4.46104  2.43856  3.81690  2.88143  3.26540  2.69935  3.09038  3.67404  5.81135  4.36433    287 d - - -
          2.68618  4.42225  2.77519  2.73123  3.46354  2.40513  3.72494  3.29354  2.67741  2.69355  4.24690  2.90347  2.73739  3.18146  2.89801  2.37887  2.77519  2.98518  4.58477  3.61503
          0.02743  4.00580  4.72815  0.61958  0.77255  0.48576  0.95510
    279   2.70563  4.57149  3.19422  2.97237  4.49764  0.75404  4.33229  4.02853  3.32583  3.69527  4.62836  3.42298  3.91789  3.64977  3.61949  2.85194  3.16972  3.55530  5.65757  4.56039    288 g - - -
          2.68618  4.42225  2.77519  2.73123  3.46354  2.40513  3.72494  3.29354  2.67741  2.69355  4.24690  2.90347  2.73739  3.18146  2.89801  2.37887  2.77519  2.98518  4.58477  3.61503
          0.02743  4.00580  4.72815  0.61958  0.77255  0.48576  0.95510
    280   2.53498  4.52089  3.16249  2.62437  3.64953  3.46499  2.53504  3.08972  2.48734  2.75803  3.62529  3.09205  3.86150  2.92646  2.95212  2.48830  2.82252  2.53027  5.03113  3.24734    289 k - - -
          2.68618  4.42225  2.77519  2.73123  3.46354  2.40513  3.72494  3.29354  2.67741  2.69355  4.24690  2.90347  2.73739  3.18146  2.89801  2.37887  2.77519  2.98518  4.58477  3.61503
          0.02743  4.00580  4.72815  0.61958  0.77255  0.48576  0.95510
    281   2.44383  4.36866  3.28530  2.72647  3.51315  2.85139  3.69671  2.92691  2.71587  1.98168  3.48113  3.18734  3.32258  3.05133  3.08730  2.71024  2.80054  2.68119  4.98115  3.72866    290 l - - -
          2.68618  4.42225  2.77519  2.73123  3.46354  2.40513  3.72494  3.29354  2.67741  2.69355  4.24690  2.90347  2.73739  3.18146  2.89801  2.37887  2.77519  2.98518  4.58477  3.61503
          0.02743  4.00580  4.72815  0.61958  0.77255  0.48576  0.95510
    282   1.10216  4.17066  3.67105  3.34478  4.01429  3.08298  4.29701  3.01115  3.29450  2.98038  3.97264  3.45918  3.80540  3.61673  3.56299  2.50021  2.78020  2.43850  5.50424  4.27608    291 a - - -
          2.68618  4.42225  2.77519  2.73123  3.46354  2.40513  3.72494  3.29354  2.67741  2.69355  4.24690  2.90347  2.73739  3.18146  2.89801  2.37887  2.77519  2.98518  4.58477  3.61503
          0.02743  4.00580  4.72815  0.61958  0.77255  0.48576  0.95510
    283   3.13737  5.28057  0.74413  2.42700  4.67657  3.31575  4.05487  4.29605  3.16522  3.88133  4.86402  2.98942  3.97813  3.29543  3.69825  3.08585  3.47937  3.92160  5.81884  4.52961    292 d - - -
          2.68618  4.42225  2.77519  2.73123  3.46354  2.40513  3.72494  3.29354  2.67741  2.69355  4.24690  2.90347  2.73739  3.18146  2.89801  2.37887  2.77519  2.98518  4.58477  3.61503
          0.02743  4.00580  4.72815  0.61958  0.77255  0.48576  0.95510
    284   3.09860  4.53635  4.42860  3.98786  1.32165  4.09511  4.11945  2.42330  3.86226  1.92520  3.25930  4.09844  4.48018  4.02855  4.01440  3.47886  3.37539  2.09138  4.43735  2.88211    293 f - - -
          2.68618  4.42225  2.77519  2.73123  3.46354  2.40513  3.72494  3.29354  2.67741  2.69355  4.24690  2.90347  2.73739  3.18146  2.89801  2.37887  2.77519  2.98518  4.58477  3.61503
          0.02743  4.00580  4.72815  0.61958  0.77255  0.48576  0.95510
    285   1.22554  4.15896  3.61697  3.24822  3.99602  2.80949  4.20973  3.10732  3.21608  3.01636  3.93799  3.40058  3.77619  3.52148  3.50718  2.50691  2.74525  2.32562  5.43611  4.22236    294 a - - -
          2.68618  4.42225  2.77519  2.73123  3.46354  2.40513  3.72494  3.29354  2.67741  2.69355  4.24690  2.90347  2.73739  3.18146  2.89801  2.37887  2.77519  2.98518  4.58477  3.61503
          0.02743  4.00580  4.72815  0.61958  0.77255  0.48576  0.95510
    286   3.49971  4.80074  4.50920  4.16760  0.97700  4.30005  3.56036  3.11728  4.02217  2.45035  3.73772  4.04135  4.62727  4.06256  4.09837  3.67732  3.73293  3.07161  3.72788  1.81025    295 f - - -
          2.68618  4.42225  2.77519  2.73123  3.46354  2.40513  3.72494  3.29354  2.67741  2.69355  4.24690  2.90347  2.73739  3.18146  2.89801  2.37887  2.77519  2.98518  4.58477  3.61503
          0.02743  4.00580  4.72815  0.61958  0.77255  0.48576  0.95510
    287   2.86811  5.04098  2.86489  2.52013  4.03484  3.46171  2.94601  3.79851  2.29122  3.30495  4.19028  3.01110  3.93077  1.50861  2.60408  2.86565  3.10421  3.47635  5.29209  3.88879    296 q - - -
          2.68618  4.42225  2.77519  2.73123  3.46354  2.40513  3.72494  3.29354  2.67741  2.69355  4.24690  2.90347  2.73739  3.18146  2.89801  2.37887  2.77519  2.98518  4.58477  3.61503
          0.02743  4.00580  4.72815  0.61958  0.77255  0.48576  0.95510
    288   2.75093  0.70036  4.29952  4.07168  4.03353  3.34340  4.68882  3.20179  3.89996  3.11030  4.23670  4.02229  4.06099  4.24055  3.99945  3.02258  3.22937  2.93670  5.41880  4.31978    297 c - - -
          2.68618  4.42225  2.77519  2.73123  3.46354  2.40513  3.72494  3.29354  2.67741  2.69355  4.24690  2.90347  2.73739  3.18146  2.89801  2.37887  2.77519  2.98518  4.58477  3.61503
          0.02732  4.00946  4.73181  0.61958  0.77255  0.48576  0.95510
    289   2.49139  4.33608  3.55496  3.31568  4.09498  3.17024  4.32187  3.23902  3.26135  3.09760  4.14085  3.50149  3.88550  3.64973  3.51219  2.69439  0.95919  2.91913  5.52068  4.31221    298 t - - -
          2.68618  4.42225  2.77519  2.73123  3.46354  2.40513  3.72494  3.29354  2.67741  2.69355  4.24690  2.90347  2.73739  3.18146  2.89801  2.37887  2.77519  2.98518  4.58477  3.61503
          0.02732  4.00946  4.73181  0.61958  0.77255  0.48576  0.95510
    290   2.56065  4.42754  3.34706  3.06617  3.93106  1.22027  4.12227  3.32870  3.05526  2.42349  4.05469  3.37048  3.89300  3.43518  3.35605  2.73313  2.97065  3.01518  5.34471  4.06365    299 g - - -
          2.68618  4.42225  2.77519  2.73123  3.46354  2.40513  3.72494  3.29354  2.67741  2.69355  4.24690  2.90347  2.73739  3.18146  2.89801  2.37887  2.77519  2.98518  4.58477  3.61503
          0.02732  4.00946  4.73181  0.61958  0.77255  0.48576  0.95510
    291   2.12282  4.46677  2.95243  2.66877  4.28857  3.09953  3.92851  3.72319  2.81491  3.36199  4.18601  2.20312  3.74762  3.13054  3.22086  1.60258  2.81810  3.25837  5.57740  4.27672    300 s - - -
          2.68618  4.42225  2.77519  2.73123  3.46354  2.40513  3.72494  3.29354  2.67741  2.69355  4.24690  2.90347  2.73739  3.18146  2.89801  2.37887  2.77519  2.98518  4.58477  3.61503
          0.02732  4.00946  4.73181  0.61958  0.77255  0.48576  0.95510
    292   2.40727  4.33903  3.27827  3.01864  4.19815  3.09556  4.14066  3.51556  3.03682  3.24513  4.17116  3.28892  1.33969  3.40509  3.34718  2.57173  2.34190  3.10751  5.55611  4.32025    301 p - - -
          2.68618  4.42225  2.77519  2.73123  3.46354  2.40513  3.72494  3.29354  2.67741  2.69355  4.24690  2.90347  2.73739  3.18146  2.89801  2.37887  2.77519  2.98518  4.58477  3.61503
          0.02718  4.01460  4.73694  0.61958  0.77255  0.48576  0.95510
    293   2.07768  4.41600  3.25810  2.69722  3.45767  3.33572  3.19483  2.81756  2.50696  2.64190  3.44263  3.14829  3.87210  2.98617  3.04461  2.71910  2.79532  2.47195  4.98353  3.72271    302 a - - -
          2.68618  4.42225  2.77519  2.73123  3.46354  2.40513  3.72494  3.29354  2.67741  2.69355  4.24690  2.90347  2.73739  3.18146  2.89801  2.37887  2.77519  2.98518  4.58477  3.61503
          0.02718  4.01460  4.73694  0.61958  0.77255  0.48576  0.95510
    294   1.10531  4.18137  3.43829  3.20341  4.31930  2.11926  4.28372  3.66487  3.29307  3.41681  4.27221  3.34466  3.71888  3.57527  3.58669  2.44012  2.75141  3.14561  5.66720  4.47254    303 a - - -
          2.68618  4.42225  2.77519  2.73123  3.46354  2.40513  3.72494  3.29354  2.67741  2.69355  4.24690  2.90347  2.73739  3.18146  2.89801  2.37887  2.77519  2.98518  4.58477  3.61503
          0.02718  4.01460  4.73694  0.61958  0.77255  0.48576  0.95510
    295   2.30758  4.83036  2.94526  2.52707  4.08212  3.42153  2.04307  3.55089  2.13876  3.14539  3.99808  3.01193  3.87630  2.85559  2.69129  2.75660  2.96314  3.23404  5.32238  4.00158    304 h - - -
          2.68618  4.42225  2.77519  2.73123  3.46354  2.40513  3.72494  3.29354  2.67741  2.69355  4.24690  2.90347  2.73739  3.18146  2.89801  2.37887  2.77519  2.98518  4.58477  3.61503
          0.02718  4.01460  4.73694  0.61958  0.77255  0.48576  0.95510
    296   1.74046  4.52985  2.96683  2.60830  4.15963  3.12860  3.83296  3.57381  2.57699  3.20666  4.03535  2.61090  3.77250  3.02581  3.10082  2.00859  2.82283  3.17524  5.45079  4.15380    305 a - - -
          2.68618  4.42225  2.77519  2.73123  3.46354  2.40513  3.72494  3.29354  2.67741  2.69355  4.24690  2.90347  2.73739  3.18146  2.89801  2.37887  2.77519  2.98518  4.58477  3.61503
          0.02718  4.01460  4.73694  0.61958  0.77255  0.48576  0.95510
    297   2.78456  5.17935  1.98036  2.20607  4.57796  3.23272  3.75160  4.08255  2.69264  3.61899  4.44490  1.64879  3.82076  2.91353  3.22981  2.38118  3.08329  3.65987  5.78537  4.33977    306 n - - -
          2.68618  4.42225  2.77519  2.73123  3.46354  2.40513  3.72494  3.29354  2.67741  2.69355  4.24690  2.90347  2.73739  3.18146  2.89801  2.37887  2.77519  2.98518  4.58477  3.61503
          0.02718  4.01460  4.73694  0.61958  0.77255  0.48576  0.95510
    298   2.51896  4.34270  4.46941  3.96972  3.56652  4.12133  4.71798  1.21035  3.86044  2.17428  3.40315  4.19914  4.51817  4.14418  4.08739  3.49157  3.20862  1.57248  5.39533  4.19228    307 i - - -
          2.68618  4.42225  2.77519  2.73123  3.46354  2.40513  3.72494  3.29354  2.67741  2.69355  4.24690  2.90347  2.73739  3.18146  2.89801  2.37887  2.77519  2.98518  4.58477  3.61503
          0.02718  4.01460  4.73694  0.61958  0.77255  0.48576  0.95510
    299   2.93416  4.69669  3.39309  2.99166  2.90515  3.67515  3.68583  3.24850  2.34067  2.83694  3.84419  3.35963  4.10886  3.22108  2.98603  3.05626  3.17695  3.03592  4.46757  1.41154    308 y - - -
          2.68618  4.42225  2.77519  2.73123  3.46354  2.40513  3.72494  3.29354  2.67741  2.69355  4.24690  2.90347  2.73739  3.18146  2.89801  2.37887  2.77519  2.98518  4.58477  3.61503
          0.02718  4.01460  4.73694  0.61958  0.77255  0.48576  0.95510
    300   2.89040  5.10703  3.14494  2.50258  4.49914  3.55242  3.56454  3.87999  1.35795  3.36218  4.19733  3.06125  3.94483  2.73919  2.08205  2.67914  3.08573  3.53904  5.45973  4.21735    309 k - - -
          2.68618  4.42225  2.77519  2.73123  3.46354  2.40513  3.72494  3.29354  2.67741  2.69355  4.24690  2.90347  2.73739  3.18146  2.89801  2.37887  2.77519  2.98518  4.58477  3.61503
          0.02718  4.01460  4.73694  0.61958  0.77255  0.48576  0.95510
    301   3.55883  4.82938  4.56905  4.23671  1.01503  4.34182  3.51566  3.21306  4.08699  2.54856  3.82090  4.05463  4.65874  4.09193  4.14233  3.71212  3.78571  3.15174  3.66939  1.60120    310 f - - -
          2.68618  4.42225  2.77519  2.73123  3.46354  2.40513  3.72494  3.29354  2.67741  2.69355  4.24690  2.90347  2.73739  3.18146  2.89801  2.37887  2.77519  2.98518  4.58477  3.61503
          0.02718  4.01460  4.73694  0.61958  0.77255  0.48576  0.95510
    302   2.89267  4.35692  4.33735  3.86383  3.54565  4.01495  4.63243  1.16824  3.71943  2.16549  3.40285  4.09850  4.44766  4.04123  3.94791  3.39759  2.67653  1.77214  5.35875  4.14588    311 i - - -
          2.68618  4.42225  2.77519  2.73123  3.46354  2.40513  3.72494  3.29354  2.67741  2.69355  4.24690  2.90347  2.73739  3.18146  2.89801  2.37887  2.77519  2.98518  4.58477  3.61503
          0.02718  4.01460  4.73694  0.61958  0.77255  0.48576  0.95510
    303   3.08285  5.13182  3.51189  2.86395  4.57463  3.67808  3.64872  3.93394  1.72655  3.39431  4.28523  3.24799  4.06286  2.79406  1.17370  3.09403  3.25685  3.62890  5.44013  4.28148    312 r - - -
          2.68618  4.42225  2.77519  2.73123  3.46354  2.40513  3.72494  3.29354  2.67741  2.69355  4.24690  2.90347  2.73739  3.18146  2.89801  2.37887  2.77519  2.98518  4.58477  3.61503
          0.02718  4.01460  4.73694  0.61958  0.77255  0.48576  0.95510
    304   2.66480  4.88850  2.85043  2.44459  4.29295  3.35186  3.66931  3.73520  2.35894  3.29250  4.10981  1.89442  3.13411  2.81810  2.31575  2.63778  2.93005  3.36332  5.46464  4.13436    313 n - - -
          2.68618  4.42225  2.77519  2.73123  3.46354  2.40513  3.72494  3.29354  2.67741  2.69355  4.24690  2.90347  2.73739  3.18146  2.89801  2.37887  2.77519  2.98518  4.58477  3.61503
          0.02718  4.01460  4.73694  0.61958  0.77255  0.48576  0.95510
    305   2.85063  4.60998  3.55335  3.47182  4.60772  0.53999  4.58160  4.24366  3.67230  3.87942  4.85770  3.71792  4.00558  3.98537  3.89099  3.02693  3.34295  3.74456  5.66349  4.71507    314 G - - -
          2.68618  4.42225  2.77519  2.73123  3.46354  2.40513  3.72494  3.29354  2.67741  2.69355  4.24690  2.90347  2.73739  3.18146  2.89801  2.37887  2.77519  2.98518  4.58477  3.61503
          0.02718  4.01460  4.73694  0.61958  0.77255  0.48576  0.95510
    306   2.85063  4.60998  3.55335  3.47182  4.60772  0.53999  4.58160  4.24366  3.67230  3.87942  4.85770  3.71792  4.00558  3.98537  3.89099  3.02693  3.34295  3.74456  5.66349  4.71507    315 G - - -
          2.68618  4.42225  2.77519  2.73123  3.46354  2.40513  3.72494  3.29354  2.67741  2.69355  4.24690  2.90347  2.73739  3.18146  2.89801  2.37887  2.77519  2.98518  4.58477  3.61503
          0.02718  4.01460  4.73694  0.61958  0.77255  0.48576  0.95510
    307   1.94099  4.24102  3.30886  3.14488  4.40673  1.12741  4.30064  3.78340  3.30713  3.52211  4.38854  3.32592  3.73934  3.59091  3.60243  2.48197  2.80862  3.24255  5.72935  4.53303    316 g - - -
          2.68618  4.42225  2.77519  2.73123  3.46354  2.40513  3.72494  3.29354  2.67741  2.69355  4.24690  2.90347  2.73739  3.18146  2.89801  2.37887  2.77519  2.98518  4.58477  3.61503
          0.02718  4.01460  4.73694  0.61958  0.77255  0.48576  0.95510
    308   3.21200  4.58761  4.67444  4.12256  3.14179  4.41951  4.75636  2.11569  3.96264  0.97170  2.69486  4.40394  4.65805  4.15578  4.13297  3.76571  3.44708  1.94099  5.18084  4.07334    317 l - - -
          2.68618  4.42225  2.77519  2.73123  3.46354  2.40513  3.72494  3.29354  2.67741  2.69355  4.24690  2.90347  2.73739  3.18146  2.89801  2.37887  2.77519  2.98518  4.58477  3.61503
          0.02718  4.01460  4.73694  0.61958  0.77255  0.48576  0.95510
    309   2.75760  0.69267  4.30712  4.08058  4.04147  3.34882  4.69661  3.21076  3.90896  3.11895  4.24558  4.02985  4.06680  4.24935  4.00747  3.02923  3.23648  2.94528  5.42543  4.32763    318 C - - -
          2.68618  4.42225  2.77519  2.73123  3.46354  2.40513  3.72494  3.29354  2.67741  2.69355  4.24690  2.90347  2.73739  3.18146  2.89801  2.37887  2.77519  2.98518  4.58477  3.61503
          0.02718  4.01460  4.73694  0.61958  0.77255  0.48576  0.95510
    310   3.08062  5.21468  2.55598  0.83898  4.57966  3.37007  3.97188  4.06209  2.87076  3.65729  4.62720  3.02193  3.98205  3.18593  3.29276  3.04983  3.38664  3.73207  5.72447  4.44931    319 e - - -
          2.68618  4.42225  2.77519  2.73123  3.46354  2.40513  3.72494  3.29354  2.67741  2.69355  4.24690  2.90347  2.73739  3.18146  2.89801  2.37887  2.77519  2.98518  4.58477  3.61503
          0.02718  4.01460  4.73694  0.61958  0.77255  0.48576  0.95510
    311   3.29605  4.67286  4.69624  4.15414  3.06324  4.46611  4.75465  2.21370  3.95083  0.89648  2.29292  4.44271  4.68495  4.15237  4.10549  3.82646  3.52562  2.34194  5.13267  4.01863    320 l - - -
          2.68618  4.42225  2.77519  2.73123  3.46354  2.40513  3.72494  3.29354  2.67741  2.69355  4.24690  2.90347  2.73739  3.18146  2.89801  2.37887  2.77519  2.98518  4.58477  3.61503
          0.02718  4.01460  4.73694  0.61958  0.77255  0.48576  0.95510
    312   2.85063  4.60998  3.55335  3.47182  4.60772  0.53999  4.58160  4.24366  3.67230  3.87942  4.85770  3.71792  4.00558  3.98537  3.89099  3.02693  3.34295  3.74456  5.66349  4.71507    321 G - - -
          2.68618  4.42225  2.77519  2.73123  3.46354  2.40513  3.72494  3.29354  2.67741  2.69355  4.24690  2.90347  2.73739  3.18146  2.89801  2.37887  2.77519  2.98518  4.58477  3.61503
          0.02718  4.01460  4.73694  0.61958  0.77255  0.48576  0.95510
    313   3.52843  4.81598  4.53937  4.20173  0.97825  4.32176  3.54386  3.16038  4.05420  2.49372  3.77512  4.05093  4.64432  4.07907  4.12106  3.69603  3.75887  3.10861  3.70499  1.73789    322 f - - -
          2.68618  4.42225  2.77519  2.73123  3.46354  2.40513  3.72494  3.29354  2.67741  2.69355  4.24690  2.90347  2.73739  3.18146  2.89801  2.37887  2.77519  2.98518  4.58477  3.61503
          0.02718  4.01460  4.73694  0.61958  0.77255  0.48576  0.95510
    314   3.10634  4.54256  4.43859  3.99896  1.30632  4.10225  4.12175  2.42984  3.87285  1.92965  3.26455  4.10627  4.48712  4.03722  4.02317  3.48665  3.38322  2.09726  4.43632  2.87928    323 f - - -
          2.68618  4.42225  2.77519  2.73123  3.46354  2.40513  3.72494  3.29354  2.67741  2.69355  4.24690  2.90347  2.73739  3.18146  2.89801  2.37887  2.77519  2.98518  4.58477  3.61503
          0.02718  4.01460  4.73694  0.61958  0.77255  0.48576  0.95510
    315   3.14304  4.44469  4.83954  4.31409  3.45017  4.50905  4.98340  1.22621  4.19847  1.74154  3.25044  4.54883  4.76956  4.42407  4.38061  3.87732  3.39229  1.44557  5.44206  4.27267    324 i - - -
          2.68618  4.42225  2.77519  2.73123  3.46354  2.40513  3.72494  3.29354  2.67741  2.69355  4.24690  2.90347  2.73739  3.18146  2.89801  2.37887  2.77519  2.98518  4.58477  3.61503
          0.02718  4.01460  4.73694  0.61958  0.77255  0.48576  0.95510
    316   2.64291  4.74074  2.66203  2.53298  4.42865  2.53326  3.94620  3.98208  2.85798  3.58743  4.44588  1.26761  3.82973  3.16015  3.27345  2.70216  3.03358  3.51957  5.68009  4.33844    325 n - - -
          2.68618  4.42225  2.77519  2.73123  3.46354  2.40513  3.72494  3.29354  2.67741  2.69355  4.24690  2.90347  2.73739  3.18146  2.89801  2.37887  2.77519  2.98518  4.58477  3.61503
          0.02718  4.01460  4.73694  0.61958  0.77255  0.48576  0.95510
    317   2.53517  4.57251  2.79577  2.66278  4.41442  1.31983  4.02820  3.94664  2.96520  3.57220  4.42469  2.25585  3.80089  3.25960  3.35725  2.63312  2.96277  3.45005  5.68504  4.37988    326 g - - -
          2.68618  4.42225  2.77519  2.73123  3.46354  2.40513  3.72494  3.29354  2.67741  2.69355  4.24690  2.90347  2.73739  3.18146  2.89801  2.37887  2.77519  2.98518  4.58477  3.61503
          0.02718  4.01460  4.73694  0.61958  0.77255  0.48576  0.95510
    318   2.30565  4.26264  3.19587  3.04573  4.41319  1.15845  4.24713  3.90227  3.24456  3.58080  4.42010  3.26398  3.72697  3.52657  3.55808  2.06425  2.80434  3.31859  5.73102  4.49548    327 g - - -
          2.68618  4.42225  2.77519  2.73123  3.46354  2.40513  3.72494  3.29354  2.67741  2.69355  4.24690  2.90347  2.73739  3.18146  2.89801  2.37887  2.77519  2.98518  4.58477  3.61503
          0.02718  4.01460  4.73694  0.61958  0.77255  0.48576  0.95510
    319   2.81756  5.31266  1.55244  1.90961  4.61103  3.28358  3.68812  4.09902  2.55992  3.60305  4.41294  2.71762  3.82467  2.83165  2.64564  2.74185  3.07783  3.68859  5.76088  4.31710    328 d - - -
          2.68618  4.42225  2.77519  2.73123  3.46354  2.40513  3.72494  3.29354  2.67741  2.69355  4.24690  2.90347  2.73739  3.18146  2.89801  2.37887  2.77519  2.98518  4.58477  3.61503
          0.02718  4.01460  4.73694  0.61958  0.77255  0.48576  0.95510
    320   1.49513  3.47425  3.63706  3.12906  3.49955  3.35295  3.97909  2.81345  3.04330  2.60894  3.54423  3.40519  3.89316  3.35411  3.34579  2.70158  2.79567  2.56285  4.98523  3.10592    329 a - - -
          2.68618  4.42225  2.77519  2.73123  3.46354  2.40513  3.72494  3.29354  2.67741  2.69355  4.24690  2.90347  2.73739  3.18146  2.89801  2.37887  2.77519  2.98518  4.58477  3.61503
          0.02718  4.01460  4.73694  0.61958  0.77255  0.48576  0.95510
    321   2.52833  4.55483  3.01159  2.61383  4.02969  3.27655  3.78763  3.42733  2.57401  3.07458  3.92073  2.91259  3.80942  2.79462  2.99387  2.28690  1.74015  3.05216  5.33681  4.04960    330 t - - -
          2.68618  4.42225  2.77519  2.73123  3.46354  2.40513  3.72494  3.29354  2.67741  2.69355  4.24690  2.90347  2.73739  3.18146  2.89801  2.37887  2.77519  2.98518  4.58477  3.61503
          0.02718  4.01460  4.73694  0.61958  0.77255  0.48576  0.95510
    322   2.74040  4.26438  4.11029  3.60980  3.48368  3.80454  4.35851  1.35613  3.49001  2.28850  3.40925  3.85412  4.25470  3.79340  3.73288  2.69404  3.03242  1.79389  5.15063  3.92282    331 i - - -
          2.68618  4.42225  2.77519  2.73123  3.46354  2.40513  3.72494  3.29354  2.67741  2.69355  4.24690  2.90347  2.73739  3.18146  2.89801  2.37887  2.77519  2.98518  4.58477  3.61503
          0.09471  4.01460  2.62678  0.61958  0.77255  0.48576  0.95510
    323   2.78763  4.78628  2.75211  2.64541  4.16186  3.23588  3.98400  3.88895  2.89423  3.52723  4.48220  1.02951  3.89160  3.25709  3.25131  2.85203  3.17214  3.50343  5.45904  4.10486    332 n - - -
          2.68618  4.42225  2.77519  2.73123  3.46354  2.40513  3.72494  3.29354  2.67741  2.69355  4.24690  2.90347  2.73739  3.18146  2.89801  2.37887  2.77519  2.98518  4.58477  3.61503
          0.02905  3.94894  4.67129  0.61958  0.77255  0.55051  0.85957
    324   2.85474  4.59917  3.47021  3.32042  4.30872  3.28236  4.39145  3.87394  3.38428  3.49244  4.54569  3.61933  0.69698  3.77075  3.62101  3.02466  3.30236  3.51058  5.47416  4.43049    333 p - - -
          2.68618  4.42225  2.77519  2.73123  3.46354  2.40513  3.72494  3.29354  2.67741  2.69355  4.24690  2.90347  2.73739  3.18146  2.89801  2.37887  2.77519  2.98518  4.58477  3.61503
          0.02905  3.94894  4.67129  0.61958  0.77255  0.55051  0.85957
    325   3.08056  4.88407  3.20219  2.97008  3.33964  3.51330  0.99092  3.79529  2.81111  3.27956  4.32866  3.37622  4.07018  3.33738  3.07211  3.15062  3.38663  3.52896  4.80365  3.28840    334 h - - -
          2.68618  4.42225  2.77519  2.73123  3.46354  2.40513  3.72494  3.29354  2.67741  2.69355  4.24690  2.90347  2.73739  3.18146  2.89801  2.37887  2.77519  2.98518  4.58477  3.61503
          0.02905  3.94894  4.67129  0.61958  0.77255  0.55051  0.85957
    326   3.28373  4.66357  4.46565  4.05755  1.22615  4.22290  3.94440  2.55825  3.90562  1.73724  3.26790  4.12446  4.55860  4.04556  4.03323  3.62166  3.53753  2.59245  4.18003  2.55917    335 f - - -
          2.68618  4.42225  2.77519  2.73123  3.46354  2.40513  3.72494  3.29354  2.67741  2.69355  4.24690  2.90347  2.73739  3.18146  2.89801  2.37887  2.77519  2.98518  4.58477  3.61503
          0.02905  3.94894  4.67129  0.61958  0.77255  0.55051  0.85957
    327   2.39202  5.04957  1.25597  2.24512  4.52378  3.18208  3.82848  3.91575  2.83715  3.57831  4.47325  2.79274  3.81927  3.01788  3.37428  2.75448  3.11436  3.52947  5.78937  4.36500    336 d - - -
          2.68618  4.42225  2.77519  2.73123  3.46354  2.40513  3.72494  3.29354  2.67741  2.69355  4.24690  2.90347  2.73739  3.18146  2.89801  2.37887  2.77519  2.98518  4.58477  3.61503
          0.02905  3.94894  4.67129  0.61958  0.77255  0.44730  1.01985
    328   2.77771  4.30037  3.98625  3.40930  3.25307  3.86361  4.13957  1.95810  2.81151  1.57490  2.80585  3.72765  4.20237  3.55691  3.49871  3.14909  3.00787  2.23229  4.92346  3.74218    337 l - - -
          2.68618  4.42225  2.77519  2.73123  3.46354  2.40513  3.72494  3.29354  2.67741  2.69355  4.24690  2.90347  2.73739  3.18146  2.89801  2.37887  2.77519  2.98518  4.58477  3.61503
          0.02718  4.01460  4.73694  0.61958  0.77255  0.48576  0.95510
    329   2.66417  1.53308  3.97287  3.50896  3.08042  3.54434  4.02393  2.73274  3.32706  2.49870  3.54235  3.67550  4.07300  3.64535  3.53617  2.95216  2.99242  2.53616  4.66479  2.62616    338 c - - -
          2.68618  4.42225  2.77519  2.73123  3.46354  2.40513  3.72494  3.29354  2.67741  2.69355  4.24690  2.90347  2.73739  3.18146  2.89801  2.37887  2.77519  2.98518  4.58477  3.61503
          0.02718  4.01460  4.73694  0.61958  0.77255  0.48576  0.95510
    330   2.46423  4.60713  2.97080  2.55438  3.88258  3.32831  3.73336  3.37554  2.59580  3.01741  3.86698  2.52557  3.81999  2.94304  3.01452  1.82373  2.84917  3.05428  5.22970  3.18443    339 s - - -
          2.68618  4.42225  2.77519  2.73123  3.46354  2.40513  3.72494  3.29354  2.67741  2.69355  4.24690  2.90347  2.73739  3.18146  2.89801  2.37887  2.77519  2.98518  4.58477  3.61503
          0.02718  4.01460  4.73694  0.61958  0.77255  0.48576  0.95510
    331   2.95294  5.17930  2.88074  2.22500  4.56653  3.49461  3.67165  3.95004  1.23298  3.45472  4.31737  3.01703  3.95528  2.81721  2.42860  2.92705  3.16944  3.61054  5.55313  4.29058    340 k - - -
          2.68618  4.42225  2.77519  2.73123  3.46354  2.40513  3.72494  3.29354  2.67741  2.69355  4.24690  2.90347  2.73739  3.18146  2.89801  2.37887  2.77519  2.98518  4.58477  3.61503
          0.02718  4.01460  4.73694  0.61958  0.77255  0.48576  0.95510
    332   3.08062  5.21468  2.55598  0.83898  4.57966  3.37007  3.97188  4.06209  2.87076  3.65729  4.62720  3.02193  3.98205  3.18593  3.29276  3.04983  3.38664  3.73207  5.72447  4.44931    341 e - - -
          2.68618  4.42225  2.77519  2.73123  3.46354  2.40513  3.72494  3.29354  2.67741  2.69355  4.24690  2.90347  2.73739  3.18146  2.89801  2.37887  2.77519  2.98518  4.58477  3.61503
          0.02718  4.01460  4.73694  0.61958  0.77255  0.48576  0.95510
    333   2.76155  4.30091  4.02413  3.53931  3.42918  3.79966  4.29477  1.33651  3.38972  2.17336  3.39744  3.80556  4.24354  3.72606  3.63377  2.68815  3.04805  2.00996  5.09674  3.83987    342 i - - -
          2.68618  4.42225  2.77519  2.73123  3.46354  2.40513  3.72494  3.29354  2.67741  2.69355  4.24690  2.90347  2.73739  3.18146  2.89801  2.37887  2.77519  2.98518  4.58477  3.61503
          0.02718  4.01460  4.73694  0.61958  0.77255  0.48576  0.95510
    334   2.54559  4.43992  3.23661  2.74386  3.72680  3.39487  3.80239  3.03032  2.68210  2.76054  2.82223  2.58309  3.86615  3.04934  3.05465  2.69662  1.97718  2.76756  5.12654  3.85743    343 t - - -
          2.68618  4.42225  2.77519  2.73123  3.46354  2.40513  3.72494  3.29354  2.67741  2.69355  4.24690  2.90347  2.73739  3.18146  2.89801  2.37887  2.77519  2.98518  4.58477  3.61503
          0.02718  4.01460  4.73694  0.61958  0.77255  0.48576  0.95510
    335   2.62623  4.22782  3.71395  3.08793  3.33191  3.66137  3.95819  2.19307  3.05768  1.80652  3.22137  3.49471  3.32342  3.35417  3.35297  2.93393  2.60748  2.27144  4.86721  3.65734    344 l - - -
          2.68618  4.42225  2.77519  2.73123  3.46354  2.40513  3.72494  3.29354  2.67741  2.69355  4.24690  2.90347  2.73739  3.18146  2.89801  2.37887  2.77519  2.98518  4.58477  3.61503
          0.02718  4.01460  4.73694  0.61958  0.77255  0.48576  0.95510
    336   2.92132  4.42684  4.32028  3.98976  3.65741  3.86887  4.76801  2.05328  3.85970  2.32102  3.60287  4.15622  4.42288  4.21016  4.05822  3.38288  3.28031  0.86301  5.46522  4.20481    345 v - - -
          2.68618  4.42225  2.77519  2.73123  3.46354  2.40513  3.72494  3.29354  2.67741  2.69355  4.24690  2.90347  2.73739  3.18146  2.89801  2.37887  2.77519  2.98518  4.58477  3.61503
          0.02718  4.01460  4.73694  0.61958  0.77255  0.48576  0.95510
    337   2.85063  4.60998  3.55335  3.47182  4.60772  0.53999  4.58160  4.24366  3.67230  3.87942  4.85770  3.71792  4.00558  3.98537  3.89099  3.02693  3.34295  3.74456  5.66349  4.71507    346 G - - -
          2.68618  4.42225  2.77519  2.73123  3.46354  2.40513  3.72494  3.29354  2.67741  2.69355  4.24690  2.90347  2.73739  3.18146  2.89801  2.37887  2.77519  2.98518  4.58477  3.61503
          0.02718  4.01460  4.73694  0.61958  0.77255  0.48576  0.95510
    338   2.28629  4.24853  3.24756  3.04308  4.37608  2.38910  4.21049  3.85416  3.18530  3.52650  4.35705  3.25943  3.71692  3.47803  3.50784  1.09282  2.77599  3.28212  5.69569  4.45709    347 s - - -
          2.68618  4.42225  2.77519  2.73123  3.46354  2.40513  3.72494  3.29354  2.67741  2.69355  4.24690  2.90347  2.73739  3.18146  2.89801  2.37887  2.77519  2.98518  4.58477  3.61503
          0.02718  4.01460  4.73694  0.61958  0.77255  0.48576  0.95510
    339   2.99763  4.64639  3.80301  3.28209  2.97924  3.73366  3.79124  3.23379  2.75704  2.77116  3.81375  3.57087  4.16552  3.34953  2.41091  3.17255  3.24403  3.04497  1.39195  2.99133    348 w - - -
          2.68618  4.42225  2.77519  2.73123  3.46354  2.40513  3.72494  3.29354  2.67741  2.69355  4.24690  2.90347  2.73739  3.18146  2.89801  2.37887  2.77519  2.98518  4.58477  3.61503
          0.02718  4.01460  4.73694  0.61958  0.77255  0.48576  0.95510
    340   2.64073  4.33703  2.89136  2.98634  2.97211  3.60563  3.93858  2.52056  2.97813  2.45730  3.44920  3.38526  4.01828  3.27667  3.33081  2.89415  2.80869  1.65656  4.98375  3.71240    349 v - - -
          2.68618  4.42225  2.77519  2.73123  3.46354  2.40513  3.72494  3.29354  2.67741  2.69355  4.24690  2.90347  2.73739  3.18146  2.89801  2.37887  2.77519  2.98518  4.58477  3.61503
          0.02718  4.01460  4.73694  0.61958  0.77255  0.48576  0.95510
    341   3.33393  4.87157  3.84536  3.49549  2.16924  4.02442  2.69423  3.49063  3.31903  2.90266  4.04057  3.66902  4.41290  3.62989  3.54018  3.40365  3.56874  3.32292  3.81824  1.03987    350 y - - -
          2.68618  4.42225  2.77519  2.73123  3.46354  2.40513  3.72494  3.29354  2.67741  2.69355  4.24690  2.90347  2.73739  3.18146  2.89801  2.37887  2.77519  2.98518  4.58477  3.61503
          0.02718  4.01460  4.73694  0.61958  0.77255  0.48576  0.95510
    342   2.35171  4.34665  3.15781  2.80958  4.18443  2.72149  3.97528  3.59982  2.87986  3.25491  4.08247  2.82301  3.73683  3.19730  3.26224  1.97794  1.67019  3.14866  5.50289  4.23982    351 t - - -
          2.68618  4.42225  2.77519  2.73123  3.46354  2.40513  3.72494  3.29354  2.67741  2.69355  4.24690  2.90347  2.73739  3.18146  2.89801  2.37887  2.77519  2.98518  4.58477  3.61503
          0.02718  4.01460  4.73694  0.61958  0.77255  0.48576  0.95510
    343   1.98400  4.37434  3.88097  3.44348  3.44278  3.65002  4.28257  2.42667  3.31023  1.37399  3.37217  3.71534  4.16066  3.65382  3.56711  3.04178  3.05587  2.31251  5.15814  3.93175    352 l - - -
          2.68618  4.42225  2.77519  2.73123  3.46354  2.40513  3.72494  3.29354  2.67741  2.69355  4.24690  2.90347  2.73739  3.18146  2.89801  2.37887  2.77519  2.98518  4.58477  3.61503
          0.02718  4.01460  4.73694  0.61958  0.77255  0.48576  0.95510
    344   2.78264  5.08324  2.86157  2.34679  4.42729  3.47727  3.19348  3.84137  1.97253  3.33951  4.14998  2.96851  3.87721  2.72005  1.70495  2.76482  2.99231  3.48188  5.46462  4.16489    353 r - - -
          2.68618  4.42225  2.77519  2.73123  3.46354  2.40513  3.72494  3.29354  2.67741  2.69355  4.24690  2.90347  2.73739  3.18146  2.89801  2.37887  2.77519  2.98518  4.58477  3.61503
          0.02718  4.01460  4.73694  0.61958  0.77255  0.48576  0.95510
    345   3.01321  5.52173  1.05640  1.95271  4.82002  3.23194  3.83224  4.33910  2.89440  3.87357  4.76351  2.71929  3.87950  3.01537  3.49608  2.89688  3.31778  3.92722  6.01257  4.52219    354 d - - -
          2.68618  4.42225  2.77519  2.73123  3.46354  2.40513  3.72494  3.29354  2.67741  2.69355  4.24690  2.90347  2.73739  3.18146  2.89801  2.37887  2.77519  2.98518  4.58477  3.61503
          0.04382  4.01460  3.69586  0.61958  0.77255  0.48576  0.95510
    346   3.43311  4.87094  4.02599  3.78029  2.30731  3.97827  3.68367  3.42518  3.63424  2.84627  4.08742  3.88136  4.44980  3.90985  3.79157  3.55675  3.72075  3.30187  3.95545  0.77958    355 y - - -
          2.68618  4.42225  2.77519  2.73123  3.46354  2.40513  3.72494  3.29354  2.67741  2.69355  4.24690  2.90347  2.73739  3.18146  2.89801  2.37887  2.77519  2.98518  4.58477  3.61503
          0.02763  3.99841  4.72075  0.61958  0.77255  0.50253  0.92887
    347   1.84757  4.55765  3.00780  2.32624  3.96747  3.10917  3.74554  3.34269  2.60206  3.00598  3.84898  3.02680  3.03084  2.93974  3.02815  2.60710  2.81053  2.78188  5.28840  3.99155    356 a - - -
          2.68618  4.42225  2.77519  2.73123  3.46354  2.40513  3.72494  3.29354  2.67741  2.69355  4.24690  2.90347  2.73739  3.18146  2.89801  2.37887  2.77519  2.98518  4.58477  3.61503
          0.02763  3.99841  4.72075  0.61958  0.77255  0.50253  0.92887
    348   2.60487  4.75619  2.48732  2.42073  4.10935  3.31387  3.70354  3.50164  2.47446  3.13861  3.97343  2.77999  3.80602  2.87628  2.99617  2.64854  1.82686  3.04897  5.39010  4.05575    357 t - - -
          2.68618  4.42225  2.77519  2.73123  3.46354  2.40513  3.72494  3.29354  2.67741  2.69355  4.24690  2.90347  2.73739  3.18146  2.89801  2.37887  2.77519  2.98518  4.58477  3.61503
          0.02763  3.99841  4.72075  0.61958  0.77255  0.50253  0.92887
    349   2.14606  2.98097  3.84930  3.42387  3.89389  3.08144  4.25870  2.98130  3.31558  2.90759  3.84069  3.48893  3.78468  3.61408  3.56763  2.51008  1.36894  2.64982  5.36070  4.16741    358 t - - -
          2.68618  4.42225  2.77519  2.73123  3.46354  2.40513  3.72494  3.29354  2.67741  2.69355  4.24690  2.90347  2.73739  3.18146  2.89801  2.37887  2.77519  2.98518  4.58477  3.61503
          0.02763  3.99841  4.72075  0.61958  0.77255  0.50253  0.92887
    350   3.13426  4.52382  4.54332  4.01072  1.48658  4.25471  4.29612  2.20556  3.87451  1.65254  2.61392  4.19837  4.52956  4.02156  4.02299  3.58547  3.36549  2.36734  4.64177  3.22222    359 f - - -
          2.68618  4.42225  2.77519  2.73123  3.46354  2.40513  3.72494  3.29354  2.67741  2.69355  4.24690  2.90347  2.73739  3.18146  2.89801  2.37887  2.77519  2.98518  4.58477  3.61503
          0.02763  3.99841  4.72075  0.61958  0.77255  0.50253  0.92887
    351   2.10082  5.17933  1.56056  2.07086  4.53695  3.24521  3.74048  3.97013  2.68485  3.55074  4.38852  2.76147  3.82243  2.90304  3.22473  2.74293  3.08089  3.58093  5.75576  4.32198    360 d - - -
          2.68618  4.42225  2.77519  2.73123  3.46354  2.40513  3.72494  3.29354  2.67741  2.69355  4.24690  2.90347  2.73739  3.18146  2.89801  2.37887  2.77519  2.98518  4.58477  3.61503
          0.02763  3.99841  4.72075  0.61958  0.77255  0.50253  0.92887
    352   3.42207  4.78740  4.41138  4.15111  0.82617  4.07968  3.93837  2.93173  4.05531  2.27341  3.64414  4.16281  4.53645  4.18892  4.14387  3.68464  3.72378  2.93144  4.15259  2.50484    361 f - - -
          2.68618  4.42225  2.77519  2.73123  3.46354  2.40513  3.72494  3.29354  2.67741  2.69355  4.24690  2.90347  2.73739  3.18146  2.89801  2.37887  2.77519  2.98518  4.58477  3.61503
          0.02763  3.99841  4.72075  0.61958  0.77255  0.50253  0.92887
    353   3.28684  4.67374  4.65925  4.12642  3.07118  4.44712  4.73558  2.16089  3.89625  0.85259  2.70726  4.41604  4.68187  4.13612  4.06168  3.81306  3.52335  2.28753  5.13375  3.97862    362 l - - -
          2.68618  4.42225  2.77519  2.73123  3.46354  2.40513  3.72494  3.29354  2.67741  2.69355  4.24690  2.90347  2.73739  3.18146  2.89801  2.37887  2.77519  2.98518  4.58477  3.61503
          0.02763  3.99841  4.72075  0.61958  0.77255  0.50253  0.92887
    354   2.90399  5.11096  3.09119  2.59332  4.51326  3.53247  3.61888  3.90935  1.32197  3.39008  4.23295  2.62645  3.94652  2.75567  2.16587  2.89307  3.10743  3.56500  5.47407  4.22854    363 k - - -
          2.68618  4.42225  2.77519  2.73123  3.46354  2.40513  3.72494  3.29354  2.67741  2.69355  4.24690  2.90347  2.73739  3.18146  2.89801  2.37887  2.77519  2.98518  4.58477  3.61503
          0.02763  3.99841  4.72075  0.61958  0.77255  0.50253  0.92887
    355   2.80692  5.04709  3.20517  2.62060  4.43381  3.55279  3.60327  3.81008  1.85951  3.30825  4.14651  3.07633  3.93910  2.54608  1.57230  2.61762  3.06267  3.47744  5.42066  4.18468    364 r - - -
          2.68618  4.42225  2.77519  2.73123  3.46354  2.40513  3.72494  3.29354  2.67741  2.69355  4.24690  2.90347  2.73739  3.18146  2.89801  2.37887  2.77519  2.98518  4.58477  3.61503
          0.02763  3.99841  4.72075  0.61958  0.77255  0.50253  0.92887
    356   0.97682  3.58488  3.88450  3.54217  4.07571  3.01311  4.39182  3.14074  3.44153  3.08106  4.04644  3.52865  3.76697  3.74326  3.67022  2.47997  2.74560  2.76997  5.53790  4.34893    365 a - - -
          2.68618  4.42225  2.77519  2.73123  3.46354  2.40513  3.72494  3.29354  2.67741  2.69355  4.24690  2.90347  2.73739  3.18146  2.89801  2.37887  2.77519  2.98518  4.58477  3.61503
          0.02763  3.99841  4.72075  0.61958  0.77255  0.50253  0.92887
    357   2.46338  4.95652  3.07634  2.58833  4.37354  3.47166  3.64693  3.75206  1.38636  3.29462  4.13831  2.95781  3.90931  2.79376  2.33868  2.81776  3.03082  3.41182  5.43658  4.17787    366 k - - -
          2.68618  4.42225  2.77519  2.73123  3.46354  2.40513  3.72494  3.29354  2.67741  2.69355  4.24690  2.90347  2.73739  3.18146  2.89801  2.37887  2.77519  2.98518  4.58477  3.61503
          0.02763  3.99841  4.72075  0.61958  0.77255  0.50253  0.92887
    358   2.18133  4.86755  2.73396  2.07375  4.21088  2.38844  3.66811  3.63241  2.38660  3.21963  4.04012  2.89534  3.80721  2.82413  2.80660  2.65910  2.90415  3.28046  5.44055  4.09617    367 e - - -
          2.68618  4.42225  2.77519  2.73123  3.46354  2.40513  3.72494  3.29354  2.67741  2.69355  4.24690  2.90347  2.73739  3.18146  2.89801  2.37887  2.77519  2.98518  4.58477  3.61503
          0.02763  3.99841  4.72075  0.61958  0.77255  0.50253  0.92887
    359   2.55436  4.27530  3.51732  3.06227  3.41519  3.64545  3.92610  1.77357  2.63439  2.38319  2.98895  3.43460  4.02626  3.28357  3.24311  2.92045  2.87372  2.30168  4.92282  3.70006    368 i - - -
          2.68618  4.42225  2.77519  2.73123  3.46354  2.40513  3.72494  3.29354  2.67741  2.69355  4.24690  2.90347  2.73739  3.18146  2.89801  2.37887  2.77519  2.98518  4.58477  3.61503
          0.02763  3.99841  4.72075  0.61958  0.77255  0.50253  0.92887
    360   2.61463  4.73259  2.65495  2.47842  4.37230  1.56157  3.85548  3.84033  2.57184  3.44348  4.28942  2.38308  3.80948  3.05125  3.11493  2.66923  2.97535  3.41500  5.62163  4.28693    369 g - - -
          2.68618  4.42225  2.77519  2.73123  3.46354  2.40513  3.72494  3.29354  2.67741  2.69355  4.24690  2.90347  2.73739  3.18146  2.89801  2.37887  2.77519  2.98518  4.58477  3.61503
          0.02763  3.99841  4.72075  0.61958  0.77255  0.50253  0.92887
    361   3.24612  4.59600  4.74801  4.21184  3.15619  4.48419  4.83140  1.81531  4.04456  0.97509  2.97274  4.48427  4.71419  4.23940  4.20648  3.84602  3.48438  2.01600  5.21725  4.08611    370 l - - -
          2.68618  4.42225  2.77519  2.73123  3.46354  2.40513  3.72494  3.29354  2.67741  2.69355  4.24690  2.90347  2.73739  3.18146  2.89801  2.37887  2.77519  2.98518  4.58477  3.61503
          0.02763  3.99841  4.72075  0.61958  0.77255  0.50253  0.92887
    362   2.92603  4.66092  3.54706  3.40531  4.38735  3.34137  4.47130  3.96653  3.47365  3.57917  4.63533  3.69867  0.62354  3.85859  3.70376  3.09777  3.37779  3.59732  5.53805  4.51018    371 P - - -
          2.68618  4.42225  2.77519  2.73123  3.46354  2.40513  3.72494  3.29354  2.67741  2.69355  4.24690  2.90347  2.73739  3.18146  2.89801  2.37887  2.77519  2.98518  4.58477  3.61503
          0.02763  3.99841  4.72075  0.61958  0.77255  0.50253  0.92887
    363   3.18472  4.52961  4.74443  4.17579  3.12214  4.43600  4.75438  1.76631  4.04689  1.26755  2.00861  4.43441  4.64994  4.18633  4.19025  3.76992  3.40918  2.08585  5.14353  4.06411    372 l - - -
          2.68618  4.42225  2.77519  2.73123  3.46354  2.40513  3.72494  3.29354  2.67741  2.69355  4.24690  2.90347  2.73739  3.18146  2.89801  2.37887  2.77519  2.98518  4.58477  3.61503
          0.02763  3.99841  4.72075  0.61958  0.77255  0.50253  0.92887
    364   2.62384  5.03968  2.32166  1.97463  4.32333  3.33316  3.60640  3.78059  2.32537  3.31980  4.10782  2.72722  3.78104  2.73585  2.90622  2.30295  2.89001  3.40006  5.50497  3.37745    373 e - - -
          2.68618  4.42225  2.77519  2.73123  3.46354  2.40513  3.72494  3.29354  2.67741  2.69355  4.24690  2.90347  2.73739  3.18146  2.89801  2.37887  2.77519  2.98518  4.58477  3.61503
          0.02763  3.99841  4.72075  0.61958  0.77255  0.50253  0.92887
    365   2.76280  5.24971  2.20362  1.81548  4.56320  3.31164  3.63814  4.04018  1.89715  3.53109  4.32291  2.77565  3.80909  2.58480  2.90977  2.69873  3.00887  3.62805  5.67645  4.25770    374 e - - -
          2.68618  4.42225  2.77519  2.73123  3.46354  2.40513  3.72494  3.29354  2.67741  2.69355  4.24690  2.90347  2.73739  3.18146  2.89801  2.37887  2.77519  2.98518  4.58477  3.61503
          0.02763  3.99841  4.72075  0.61958  0.77255  0.50253  0.92887
    366   3.29863  4.72440  4.39124  4.03312  3.18744  4.14112  4.64943  2.39992  3.79961  0.73439  3.17369  4.29632  4.55577  4.13774  3.95449  3.72883  3.58769  2.46968  5.11092  3.86283    375 l - - -
          2.68618  4.42225  2.77519  2.73123  3.46354  2.40513  3.72494  3.29354  2.67741  2.69355  4.24690  2.90347  2.73739  3.18146  2.89801  2.37887  2.77519  2.98518  4.58477  3.61503
          0.02763  3.99841  4.72075  0.61958  0.77255  0.50253  0.92887
    367   3.09722  4.44036  4.72702  4.24754  3.49961  4.38057  4.96325  1.07466  4.11163  1.98961  3.32188  4.47107  4.71665  4.38872  4.30910  3.77929  3.37179  1.52328  5.48066  4.27126    376 i - - -
          2.68618  4.42225  2.77519  2.73123  3.46354  2.40513  3.72494  3.29354  2.67741  2.69355  4.24690  2.90347  2.73739  3.18146  2.89801  2.37887  2.77519  2.98518  4.58477  3.61503
          0.02763  3.99841  4.72075  0.61958  0.77255  0.50253  0.92887
    368   2.48446  4.32926  3.54408  3.30381  4.08417  3.16390  4.31099  3.22681  3.24927  3.08580  4.12946  3.49173  3.87815  3.63813  3.50089  2.68730  0.97503  2.90816  5.51086  4.30128    377 t - - -
          2.68618  4.42225  2.77519  2.73123  3.46354  2.40513  3.72494  3.29354  2.67741  2.69355  4.24690  2.90347  2.73739  3.18146  2.89801  2.37887  2.77519  2.98518  4.58477  3.61503
          0.02763  3.99841  4.72075  0.61958  0.77255  0.50253  0.92887
    369   2.84946  5.08841  2.15954  2.34799  4.02213  3.33674  1.59729  3.87437  2.64548  3.42198  4.30075  2.88744  3.88429  2.95899  3.09676  2.82423  3.12343  3.52686  5.36672  3.89285    378 h - - -
          2.68618  4.42225  2.77519  2.73123  3.46354  2.40513  3.72494  3.29354  2.67741  2.69355  4.24690  2.90347  2.73739  3.18146  2.89801  2.37887  2.77519  2.98518  4.58477  3.61503
          0.02763  3.99841  4.72075  0.61958  0.77255  0.50253  0.92887
    370   2.71721  5.00389  2.98179  2.22843  4.33840  3.44855  3.58810  3.75185  1.91149  3.27462  4.08086  2.95303  3.84689  2.71625  2.05930  2.53260  2.66814  3.39498  5.42638  4.11613    379 k - - -
          2.68618  4.42225  2.77519  2.73123  3.46354  2.40513  3.72494  3.29354  2.67741  2.69355  4.24690  2.90347  2.73739  3.18146  2.89801  2.37887  2.77519  2.98518  4.58477  3.61503
          0.02763  3.99841  4.72075  0.61958  0.77255  0.50253  0.92887
    371   3.58417  4.83916  4.57988  4.25375  1.18846  4.35087  3.47532  3.26873  4.10331  2.60779  3.87030  4.04386  4.66325  4.09067  4.15026  3.71760  3.80776  3.19534  3.62283  1.31454    380 f - - -
          2.68618  4.42225  2.77519  2.73123  3.46354  2.40513  3.72494  3.29354  2.67741  2.69355  4.24690  2.90347  2.73739  3.18146  2.89801  2.37887  2.77519  2.98518  4.58477  3.61503
          0.02763  3.99841  4.72075  0.61958  0.77255  0.50253  0.92887
    372   2.54664  4.66165  2.91450  2.59301  4.20798  3.26963  3.79693  3.59439  2.23050  3.22847  4.08733  3.03850  1.75055  2.98645  2.86773  2.61556  2.89768  3.23011  5.45703  4.16613    381 p - - -
          2.68618  4.42225  2.77519  2.73123  3.46354  2.40513  3.72494  3.29354  2.67741  2.69355  4.24690  2.90347  2.73739  3.18146  2.89801  2.37887  2.77519  2.98518  4.58477  3.61503
          0.02763  3.99841  4.72075  0.61958  0.77255  0.50253  0.92887
    373   3.29863  4.72440  4.39124  4.03312  3.18744  4.14112  4.64943  2.39992  3.79961  0.73439  3.17369  4.29632  4.55577  4.13774  3.95449  3.72883  3.58769  2.46968  5.11092  3.86283    382 l - - -
          2.68618  4.42225  2.77519  2.73123  3.46354  2.40513  3.72494  3.29354  2.67741  2.69355  4.24690  2.90347  2.73739  3.18146  2.89801  2.37887  2.77519  2.98518  4.58477  3.61503
          0.02763  3.99841  4.72075  0.61958  0.77255  0.50253  0.92887
    374   2.73631  5.28184  1.93117  1.54879  4.56862  3.27453  3.67633  4.05376  2.52178  3.56624  4.37286  2.73981  3.81023  2.78719  3.10132  2.61608  3.05026  3.64743  5.73522  4.04453    383 e - - -
          2.68618  4.42225  2.77519  2.73123  3.46354  2.40513  3.72494  3.29354  2.67741  2.69355  4.24690  2.90347  2.73739  3.18146  2.89801  2.37887  2.77519  2.98518  4.58477  3.61503
          0.02763  3.99841  4.72075  0.61958  0.77255  0.50253  0.92887
    375   2.73781  5.13613  2.64990  2.02513  4.46576  3.38400  3.60243  3.91087  2.06018  3.40813  4.20231  2.86103  3.82598  1.99651  2.57119  2.69964  2.96616  3.52334  5.54663  4.18656    384 q - - -
          2.68618  4.42225  2.77519  2.73123  3.46354  2.40513  3.72494  3.29354  2.67741  2.69355  4.24690  2.90347  2.73739  3.18146  2.89801  2.37887  2.77519  2.98518  4.58477  3.61503
          0.02763  3.99841  4.72075  0.61958  0.77255  0.50253  0.92887
    376   3.14945  4.48546  4.72910  4.18669  3.28575  4.43767  4.82507  1.18498  4.03540  1.68269  2.63911  4.44216  4.68964  4.25576  4.21036  3.79106  3.39020  1.85498  5.28001  4.13362    385 i - - -
          2.68618  4.42225  2.77519  2.73123  3.46354  2.40513  3.72494  3.29354  2.67741  2.69355  4.24690  2.90347  2.73739  3.18146  2.89801  2.37887  2.77519  2.98518  4.58477  3.61503
          0.02763  3.99841  4.72075  0.61958  0.77255  0.50253  0.92887
    377   2.79943  4.93709  2.46355  2.44096  4.33104  3.23600  3.90238  3.97171  2.83435  3.59154  4.49203  1.14238  3.87728  3.12808  3.26375  2.81702  3.15521  3.57066  5.61449  4.21709    386 n - - -
          2.68618  4.42225  2.77519  2.73123  3.46354  2.40513  3.72494  3.29354  2.67741  2.69355  4.24690  2.90347  2.73739  3.18146  2.89801  2.37887  2.77519  2.98518  4.58477  3.61503
          0.02763  3.99841  4.72075  0.61958  0.77255  0.50253  0.92887
    378   2.93286  5.27176  2.31092  1.08954  4.57116  3.28294  3.80031  4.05101  2.69717  3.62095  4.51835  2.81347  3.88498  2.93248  3.16620  2.87025  3.22370  3.68652  5.77203  4.36228    387 e - - -
          2.68618  4.42225  2.77519  2.73123  3.46354  2.40513  3.72494  3.29354  2.67741  2.69355  4.24690  2.90347  2.73739  3.18146  2.89801  2.37887  2.77519  2.98518  4.58477  3.61503
          0.02763  3.99841  4.72075  0.61958  0.77255  0.50253  0.92887
    379   0.95230  4.18419  3.47480  3.25799  4.27735  2.67070  4.31253  3.55890  3.32163  3.36765  4.25822  3.38265  3.73764  3.62234  3.59221  2.47152  2.77680  3.08186  5.63948  4.45088    388 a - - -
          2.68618  4.42225  2.77519  2.73123  3.46354  2.40513  3.72494  3.29354  2.67741  2.69355  4.24690  2.90347  2.73739  3.18146  2.89801  2.37887  2.77519  2.98518  4.58477  3.61503
          0.02763  3.99841  4.72075  0.61958  0.77255  0.50253  0.92887
    380   2.70232  4.36603  3.62057  3.06045  2.97688  3.68203  2.45132  2.70418  2.95091  1.89801  2.78800  3.43284  4.04686  3.27216  3.26469  2.94524  2.93260  2.56436  4.69701  3.32876    389 l - - -
          2.68618  4.42225  2.77519  2.73123  3.46354  2.40513  3.72494  3.29354  2.67741  2.69355  4.24690  2.90347  2.73739  3.18146  2.89801  2.37887  2.77519  2.98518  4.58477  3.61503
          0.02763  3.99841  4.72075  0.61958  0.77255  0.50253  0.92887
    381   2.59009  4.80809  3.00081  2.10095  4.05920  3.42132  3.59814  3.39139  2.16572  3.06296  3.87860  2.94841  3.80872  2.49165  2.58700  2.63741  2.83370  3.00946  3.88973  3.96636    390 e - - -
          2.68618  4.42225  2.77519  2.73123  3.46354  2.40513  3.72494  3.29354  2.67741  2.69355  4.24690  2.90347  2.73739  3.18146  2.89801  2.37887  2.77519  2.98518  4.58477  3.61503
          0.02763  3.99841  4.72075  0.61958  0.77255  0.50253  0.92887
    382   2.32579  4.44525  3.25868  2.71747  3.71588  3.42282  3.76082  3.01004  2.45196  2.74346  3.37607  3.15219  3.86155  2.99881  2.95360  2.69537  1.95756  2.66246  5.09842  3.83866    391 t - - -
          2.68618  4.42225  2.77519  2.73123  3.46354  2.40513  3.72494  3.29354  2.67741  2.69355  4.24690  2.90347  2.73739  3.18146  2.89801  2.37887  2.77519  2.98518  4.58477  3.61503
          0.02763  3.99841  4.72075  0.61958  0.77255  0.50253  0.92887
    383   2.14723  4.60716  2.77307  2.59339  4.29319  3.14793  3.93058  3.71693  2.81181  3.40901  4.28487  1.41462  3.80221  3.14573  3.20461  2.63301  2.93991  3.29799  5.60008  4.25790    392 n - - -
          2.68618  4.42225  2.77519  2.73123  3.46354  2.40513  3.72494  3.29354  2.67741  2.69355  4.24690  2.90347  2.73739  3.18146  2.89801  2.37887  2.77519  2.98518  4.58477  3.61503
          0.02763  3.99841  4.72075  0.61958  0.77255  0.50253  0.92887
    384   3.05223  4.51355  4.64041  4.09748  3.22465  4.37352  4.75463  1.82212  3.95435  1.08129  3.03552  4.36872  4.63732  4.16529  4.13703  3.72160  3.38489  1.88015  5.22536  4.09831    393 l - - -
          2.68618  4.42225  2.77519  2.73123  3.46354  2.40513  3.72494  3.29354  2.67741  2.69355  4.24690  2.90347  2.73739  3.18146  2.89801  2.37887  2.77519  2.98518  4.58477  3.61503
          0.02763  3.99841  4.72075  0.61958  0.77255  0.50253  0.92887
    385   2.12029  4.85255  2.96018  2.36725  4.16348  3.40881  3.61957  3.57269  2.09411  3.14923  3.96722  2.95586  3.82535  2.76601  2.37574  2.39863  2.88264  3.23610  5.35565  4.04110    394 k - - -
          2.68618  4.42225  2.77519  2.73123  3.46354  2.40513  3.72494  3.29354  2.67741  2.69355  4.24690  2.90347  2.73739  3.18146  2.89801  2.37887  2.77519  2.98518  4.58477  3.61503
          0.02763  3.99841  4.72075  0.61958  0.77255  0.50253  0.92887
    386   2.67355  4.65187  3.06892  2.36845  3.81140  3.47980  3.70618  3.17507  2.47043  2.78604  2.27496  3.07752  3.89269  2.39938  2.83121  2.76827  2.90581  2.93303  5.16813  3.88930    395 m - - -
          2.68618  4.42225  2.77519  2.73123  3.46354  2.40513  3.72494  3.29354  2.67741  2.69355  4.24690  2.90347  2.73739  3.18146  2.89801  2.37887  2.77519  2.98518  4.58477  3.61503
          0.02763  3.99841  4.72075  0.61958  0.77255  0.50253  0.92887
    387   2.68600  5.02212  2.72264  1.86912  4.32601  3.36583  3.61512  3.76233  2.17498  3.30409  4.10616  2.86343  3.81028  2.51235  2.77947  2.56153  2.43976  3.39547  5.48475  4.12409    396 e - - -
          2.68618  4.42225  2.77519  2.73123  3.46354  2.40513  3.72494  3.29354  2.67741  2.69355  4.24690  2.90347  2.73739  3.18146  2.89801  2.37887  2.77519  2.98518  4.58477  3.61503
          0.02763  3.99841  4.72075  0.61958  0.77255  0.50253  0.92887
    388   2.82827  4.58979  3.52772  3.44384  4.58113  0.55877  4.55514  4.21261  3.64215  3.85058  4.82833  3.69221  3.98491  3.95647  3.86313  3.00402  3.31932  3.71664  5.64170  4.68774    397 G - - -
          2.68618  4.42225  2.77519  2.73123  3.46354  2.40513  3.72494  3.29354  2.67741  2.69355  4.24690  2.90347  2.73739  3.18146  2.89801  2.37887  2.77519  2.98518  4.58477  3.61503
          0.02763  3.99841  4.72075  0.61958  0.77255  0.50253  0.92887
    389   3.27060  4.62338  4.73008  4.21017  3.13111  4.48190  4.81292  1.81220  4.01999  0.94618  2.96890  4.48228  4.71711  4.23236  4.17788  3.85811  3.51003  2.11851  5.18989  4.03379    398 l - - -
          2.68618  4.42225  2.77519  2.73123  3.46354  2.40513  3.72494  3.29354  2.67741  2.69355  4.24690  2.90347  2.73739  3.18146  2.89801  2.37887  2.77519  2.98518  4.58477  3.61503
          0.02763  3.99841  4.72075  0.61958  0.77255  0.50253  0.92887
    390   2.40244  4.86832  3.08015  2.66327  4.35290  3.42554  3.73282  3.66288  1.28428  3.28336  4.17346  3.10299  3.92134  2.89654  2.51401  2.83162  3.05663  3.33490  5.47059  4.21784    399 k - - -
          2.68618  4.42225  2.77519  2.73123  3.46354  2.40513  3.72494  3.29354  2.67741  2.69355  4.24690  2.90347  2.73739  3.18146  2.89801  2.37887  2.77519  2.98518  4.58477  3.61503
          0.02763  3.99841  4.72075  0.61958  0.77255  0.50253  0.92887
    391   3.12982  4.51562  4.51132  4.13311  3.46146  4.19984  4.83915  0.93437  3.96364  2.02344  3.37896  4.36097  4.62035  4.29992  4.14599  3.70861  3.42734  1.85701  5.37725  4.12539    400 i - - -
          2.68618  4.42225  2.77519  2.73123  3.46354  2.40513  3.72494  3.29354  2.67741  2.69355  4.24690  2.90347  2.73739  3.18146  2.89801  2.37887  2.77519  2.98518  4.58477  3.61503
          0.02763  3.99841  4.72075  0.61958  0.77255  0.50253  0.92887
    392   1.23886  2.82071  3.82772  3.43512  4.02667  2.42525  4.28416  3.32349  3.36637  3.11327  3.98038  3.44650  3.70749  3.63366  3.61666  2.40817  2.66991  2.88830  5.44283  4.26378    401 a - - -
          2.68618  4.42225  2.77519  2.73123  3.46354  2.40513  3.72494  3.29354  2.67741  2.69355  4.24690  2.90347  2.73739  3.18146  2.89801  2.37887  2.77519  2.98518  4.58477  3.61503
          0.02763  3.99841  4.72075  0.61958  0.77255  0.50253  0.92887
    393   2.81487  4.24125  4.27762  3.71366  3.21097  3.98223  4.28696  1.63760  3.58973  2.03681  3.11629  3.94776  4.31735  3.82620  3.78703  3.28969  3.05245  1.63684  4.90323  2.91333    402 v - - -
          2.68618  4.42225  2.77519  2.73123  3.46354  2.40513  3.72494  3.29354  2.67741  2.69355  4.24690  2.90347  2.73739  3.18146  2.89801  2.37887  2.77519  2.98518  4.58477  3.61503
          0.02763  3.99841  4.72075  0.61958  0.77255  0.50253  0.92887
    394   3.01034  4.35366  4.65692  4.10173  2.75530  4.28873  4.65917  1.62426  3.99324  1.86030  2.98377  4.31303  4.57018  4.17802  4.15383  3.62254  3.24884  1.35390  5.14613  3.96618    403 v - - -
          2.68618  4.42225  2.77519  2.73123  3.46354  2.40513  3.72494  3.29354  2.67741  2.69355  4.24690  2.90347  2.73739  3.18146  2.89801  2.37887  2.77519  2.98518  4.58477  3.61503
          0.02763  3.99841  4.72075  0.61958  0.77255  0.50253  0.92887
    395   2.15634  4.21405  3.09962  2.66671  4.05532  3.22557  3.81675  3.37111  2.63636  3.11161  3.95752  1.73611  3.78368  3.01524  2.95361  2.55821  2.80816  3.06567  5.36657  4.07079    404 n - - -
          2.68618  4.42225  2.77519  2.73123  3.46354  2.40513  3.72494  3.29354  2.67741  2.69355  4.24690  2.90347  2.73739  3.18146  2.89801  2.37887  2.77519  2.98518  4.58477  3.61503
          0.01868  3.98946        *  0.61958  0.77255  0.00000        *
//
HMMER3/f [3.1b2 | February 2015]
NAME  HMM00107alcdh_1_grm5.GRM5like
LENG  406
ALPH  amino
RF    no
MM    no
CONS  yes
CS    no
MAP   yes
DATE  Thu Nov 19 21:44:26 2020
NSEQ  35
EFFN  0.798950
CKSUM 2204449599
STATS LOCAL MSV      -11.2136  0.69913
STATS LOCAL VITERBI  -12.2820  0.69913
STATS LOCAL FORWARD   -5.8044  0.69913
HMM          A        C        D        E        F        G        H        I        K        L        M        N        P        Q        R        S        T        V        W        Y   
            m->m     m->i     m->d     i->m     i->i     d->m     d->d
  COMPO   2.51941  4.06161  2.90210  2.70460  3.25077  2.68857  3.76377  2.64842  2.71073  2.43832  3.63114  3.03803  3.48039  3.21620  3.09836  2.77537  2.85791  2.52074  4.80914  3.60167
          2.68618  4.42225  2.77519  2.73123  3.46354  2.40513  3.72494  3.29354  2.67741  2.69355  4.24690  2.90347  2.73739  3.18146  2.89801  2.37887  2.77519  2.98518  4.58477  3.61503
          0.13510  4.01284  2.22293  0.61958  0.77255  0.00000        *
      1   2.69149  5.29856  1.91806  1.67183  4.59195  3.22413  3.66215  4.08202  2.58170  3.59020  4.40448  2.37839  3.78208  2.74278  3.12968  2.70765  2.95646  3.66971  5.75970  4.30040      1 e - - -
          2.68618  4.42225  2.77519  2.73123  3.46354  2.40513  3.72494  3.29354  2.67741  2.69355  4.24690  2.90347  2.73739  3.18146  2.89801  2.37887  2.77519  2.98518  4.58477  3.61503
          0.03029  3.90802  4.63037  0.61958  0.77255  0.58521  0.81416
      2   2.63800  4.19736  3.98607  3.41478  3.19843  3.79575  4.10151  2.06001  3.30777  2.00607  2.26945  3.70429  4.14631  3.56420  3.54720  3.08387  2.82570  2.01344  4.84022  3.31921      2 l - - -
          2.68618  4.42225  2.77519  2.73123  3.46354  2.40513  3.72494  3.29354  2.67741  2.69355  4.24690  2.90347  2.73739  3.18146  2.89801  2.37887  2.77519  2.98518  4.58477  3.61503
          0.03029  3.90802  4.63037  0.61958  0.77255  0.58521  0.81416
      3   2.62618  4.75190  2.62133  2.42948  4.22916  3.19646  3.77777  3.70778  2.59208  3.33177  4.20655  1.56794  3.79592  2.86886  2.98052  2.67113  2.71175  3.32756  5.50751  4.14434      3 n - - -
          2.68618  4.42225  2.77519  2.73123  3.46354  2.40513  3.72494  3.29354  2.67741  2.69355  4.24690  2.90347  2.73739  3.18146  2.89801  2.37887  2.77519  2.98518  4.58477  3.61503
          0.14884  3.90802  2.13523  0.61958  0.77255  0.58521  0.81416
      4   2.62932  4.84695  2.48576  2.07655  4.25308  3.19998  3.66324  3.67762  2.50051  3.27749  4.11857  2.07108  3.75014  2.83593  2.94168  2.46900  2.70166  3.31160  5.48991  4.12958      4 n - - -
          2.68618  4.42225  2.77519  2.73123  3.46354  2.40513  3.72494  3.29354  2.67741  2.69355  4.24690  2.90347  2.73739  3.18146  2.89801  2.37887  2.77519  2.98518  4.58477  3.61503
          0.05682  3.79321  3.42004  0.61958  0.77255  0.67406  0.71261
      5   2.40118  4.32808  3.26412  2.75947  3.54786  3.41377  3.77026  2.47047  2.68517  2.56102  3.49397  2.75709  3.85427  2.94716  3.04204  2.70589  2.78269  2.25208  4.98992  3.73093      5 v - - -
          2.68618  4.42225  2.77519  2.73123  3.46354  2.40513  3.72494  3.29354  2.67741  2.69355  4.24690  2.90347  2.73739  3.18146  2.89801  2.37887  2.77519  2.98518  4.58477  3.61503
          0.03480  3.77120  4.49355  0.61958  0.77255  0.68916  0.69715
      6   2.75992  5.15315  1.94762  2.02944  4.46029  3.14939  3.66213  3.95439  2.61500  3.51309  4.36510  1.86124  3.74557  2.83552  3.14271  2.69583  3.04958  3.56536  5.68445  4.23889      6 n - - -
          2.68618  4.42225  2.77519  2.73123  3.46354  2.40513  3.72494  3.29354  2.67741  2.69355  4.24690  2.90347  2.73739  3.18146  2.89801  2.37887  2.77519  2.98518  4.58477  3.61503
          0.03480  3.77120  4.49355  0.61958  0.77255  0.50962  0.91811
      7   3.03412  4.39527  4.61254  4.12524  3.45270  4.29470  4.85631  1.20137  3.99275  1.95706  3.28048  4.36313  4.63708  4.27450  4.20198  3.68376  3.30781  1.47062  5.41101  4.20073      7 i - - -
          2.68618  4.42225  2.77519  2.73123  3.46354  2.40513  3.72494  3.29354  2.67741  2.69355  4.24690  2.90347  2.73739  3.18146  2.89801  2.37887  2.77519  2.98518  4.58477  3.61503
          0.03029  3.90802  4.63037  0.61958  0.77255  0.58521  0.81416
      8   2.51536  4.99279  2.44055  1.32311  4.38713  3.24154  3.76719  3.71674  2.62665  3.38408  4.29412  2.83765  3.82920  2.94939  3.06634  2.76408  3.07595  3.38059  5.63449  4.26309      8 e - - -
          2.68618  4.42225  2.77519  2.73123  3.46354  2.40513  3.72494  3.29354  2.67741  2.69355  4.24690  2.90347  2.73739  3.18146  2.89801  2.37887  2.77519  2.98518  4.58477  3.61503
          0.03029  3.90802  4.63037  0.61958  0.77255  0.58521  0.81416
      9   2.20792  5.02738  2.47111  1.78719  4.31971  3.29601  3.63321  3.75391  2.31054  3.31686  4.13678  2.79754  3.78975  2.69981  2.91003  2.67514  2.95060  3.39393  5.51889  4.14094      9 e - - -
          2.68618  4.42225  2.77519  2.73123  3.46354  2.40513  3.72494  3.29354  2.67741  2.69355  4.24690  2.90347  2.73739  3.18146  2.89801  2.37887  2.77519  2.98518  4.58477  3.61503
          0.03029  3.90802  4.63037  0.61958  0.77255  0.58521  0.81416
     10   3.08468  4.43323  4.63620  4.12308  3.35598  4.36424  4.82273  1.20515  3.97257  1.73873  3.18784  4.38146  4.65921  4.24182  4.17497  3.73570  3.34189  1.64186  5.33629  4.13689     10 i - - -
          2.68618  4.42225  2.77519  2.73123  3.46354  2.40513  3.72494  3.29354  2.67741  2.69355  4.24690  2.90347  2.73739  3.18146  2.89801  2.37887  2.77519  2.98518  4.58477  3.61503
          0.03029  3.90802  4.63037  0.61958  0.77255  0.58521  0.81416
     11   2.83606  4.36863  4.17461  3.83867  3.57590  3.76077  4.63418  2.04816  3.70699  2.25664  3.53547  4.02284  4.31917  4.06415  3.91610  3.26640  3.19666  0.98125  5.36640  4.10030     11 v - - -
          2.68618  4.42225  2.77519  2.73123  3.46354  2.40513  3.72494  3.29354  2.67741  2.69355  4.24690  2.90347  2.73739  3.18146  2.89801  2.37887  2.77519  2.98518  4.58477  3.61503
          0.03029  3.90802  4.63037  0.61958  0.77255  0.42825  1.05455
     12   2.68377  5.09150  3.09120  2.56319  4.47428  3.52633  3.60893  3.86191  1.48417  3.35184  4.18487  3.03730  3.92661  2.17705  2.27691  2.84905  3.06190  3.51750  5.46268  4.20491     12 k - - -
          2.68618  4.42225  2.77519  2.73123  3.46354  2.40513  3.72494  3.29354  2.67741  2.69355  4.24690  2.90347  2.73739  3.18146  2.89801  2.37887  2.77519  2.98518  4.58477  3.61503
          0.02723  4.01284  4.73519  0.61958  0.77255  0.48576  0.95510
     13   2.79109  5.10504  2.65197  2.23984  4.42989  3.37733  3.65781  3.86598  2.27915  3.39559  4.21989  2.73715  3.85859  1.67230  2.72836  2.57501  3.03152  3.50311  5.55585  4.20922     13 q - - -
          2.68618  4.42225  2.77519  2.73123  3.46354  2.40513  3.72494  3.29354  2.67741  2.69355  4.24690  2.90347  2.73739  3.18146  2.89801  2.37887  2.77519  2.98518  4.58477  3.61503
          0.02723  4.01284  4.73519  0.61958  0.77255  0.48576  0.95510
     14   2.72736  4.32391  3.82197  3.25866  3.45509  3.75439  4.07833  2.11046  3.03794  2.31036  3.38399  3.60047  4.14352  3.43656  2.65167  3.05529  2.97680  1.54050  5.03548  3.81128     14 v - - -
          2.68618  4.42225  2.77519  2.73123  3.46354  2.40513  3.72494  3.29354  2.67741  2.69355  4.24690  2.90347  2.73739  3.18146  2.89801  2.37887  2.77519  2.98518  4.58477  3.61503
          0.02723  4.01284  4.73519  0.61958  0.77255  0.48576  0.95510
     15   3.28888  4.65115  4.71606  4.20358  3.11879  4.47584  4.80227  1.91986  3.99966  0.89051  2.96695  4.47698  4.71810  4.22272  4.15757  3.85851  3.53062  2.17266  5.17868  4.01160     15 l - - -
          2.68618  4.42225  2.77519  2.73123  3.46354  2.40513  3.72494  3.29354  2.67741  2.69355  4.24690  2.90347  2.73739  3.18146  2.89801  2.37887  2.77519  2.98518  4.58477  3.61503
          0.02723  4.01284  4.73519  0.61958  0.77255  0.48576  0.95510
     16   2.28196  5.11081  2.27025  2.09927  4.41293  3.20854  3.61250  3.88097  2.32595  3.39966  4.17994  2.69263  3.78347  2.46024  2.92240  2.45986  2.91412  3.48144  5.56917  4.16131     16 e - - -
          2.68618  4.42225  2.77519  2.73123  3.46354  2.40513  3.72494  3.29354  2.67741  2.69355  4.24690  2.90347  2.73739  3.18146  2.89801  2.37887  2.77519  2.98518  4.58477  3.61503
          0.02723  4.01284  4.73519  0.61958  0.77255  0.48576  0.95510
     17   2.61402  4.80509  2.73984  1.96433  3.12342  2.93089  3.64163  3.46732  2.47566  3.07584  3.89979  2.91027  3.80507  2.73953  2.94353  2.40440  2.85530  3.14577  5.32154  3.97950     17 e - - -
          2.68618  4.42225  2.77519  2.73123  3.46354  2.40513  3.72494  3.29354  2.67741  2.69355  4.24690  2.90347  2.73739  3.18146  2.89801  2.37887  2.77519  2.98518  4.58477  3.61503
          0.02723  4.01284  4.73519  0.61958  0.77255  0.48576  0.95510
     18   2.33001  4.35497  4.02437  3.47495  3.28794  3.86697  4.24135  2.26133  3.34128  1.83495  1.87308  3.78686  4.24225  3.63657  3.59845  3.17860  3.06467  2.22236  5.02180  3.83967     18 l - - -
          2.68618  4.42225  2.77519  2.73123  3.46354  2.40513  3.72494  3.29354  2.67741  2.69355  4.24690  2.90347  2.73739  3.18146  2.89801  2.37887  2.77519  2.98518  4.58477  3.61503
          0.02723  4.01284  4.73519  0.61958  0.77255  0.48576  0.95510
     19   2.38194  4.79025  2.97508  2.44623  4.07193  3.27477  3.62260  3.48111  2.06599  2.92250  3.89664  2.95410  3.81076  2.46259  2.78449  2.54734  2.49138  3.15358  5.30935  3.98803     19 k - - -
          2.68618  4.42225  2.77519  2.73123  3.46354  2.40513  3.72494  3.29354  2.67741  2.69355  4.24690  2.90347  2.73739  3.18146  2.89801  2.37887  2.77519  2.98518  4.58477  3.61503
          0.02723  4.01284  4.73519  0.61958  0.77255  0.48576  0.95510
     20   2.59462  4.80113  2.74643  2.38003  4.18154  2.23733  3.66788  3.60639  2.45203  3.19328  4.00632  2.92578  3.79601  2.82079  2.45536  2.40291  2.68738  3.24615  5.41286  4.07596     20 g - - -
          2.68618  4.42225  2.77519  2.73123  3.46354  2.40513  3.72494  3.29354  2.67741  2.69355  4.24690  2.90347  2.73739  3.18146  2.89801  2.37887  2.77519  2.98518  4.58477  3.61503
          0.05525  4.01284  3.33358  0.61958  0.77255  0.48576  0.95510
     21   2.43938  4.61094  3.04435  2.42460  3.83710  2.98269  3.65559  3.22916  2.35816  2.87568  3.01770  2.91515  3.81657  2.84590  2.92052  2.56218  2.47332  2.94044  5.16270  3.86460     21 k - - -
          2.68618  4.42225  2.77519  2.73123  3.46354  2.40513  3.72494  3.29354  2.67741  2.69355  4.24690  2.90347  2.73739  3.18146  2.89801  2.37887  2.77519  2.98518  4.58477  3.61503
          0.02799  3.98559  4.70794  0.61958  0.77255  0.46873  0.98296
     22   2.04812  3.98385  3.21083  2.67092  3.77239  2.75278  3.75135  3.15348  2.52385  2.82673  3.68176  3.10850  3.81586  2.83184  3.04531  2.55739  2.50327  2.71674  5.13627  3.86511     22 a - - -
          2.68618  4.42225  2.77519  2.73123  3.46354  2.40513  3.72494  3.29354  2.67741  2.69355  4.24690  2.90347  2.73739  3.18146  2.89801  2.37887  2.77519  2.98518  4.58477  3.61503
          0.05865  4.01284  3.24735  0.61958  0.77255  0.48576  0.95510
     23   2.12710  4.57226  3.01339  2.40692  3.95829  3.03749  3.71225  3.16786  2.55982  2.99817  3.83266  3.00726  2.80165  2.89856  2.99378  2.30485  2.79393  3.02609  5.26998  3.96805     23 a - - -
          2.68618  4.42225  2.77519  2.73123  3.46354  2.40513  3.72494  3.29354  2.67741  2.69355  4.24690  2.90347  2.73739  3.18146  2.89801  2.37887  2.77519  2.98518  4.58477  3.61503
          0.11637  3.98228  2.39457  0.61958  0.77255  0.51690  0.90725
     24   1.85089  4.30807  3.18114  2.77832  3.97259  3.12222  3.88165  3.30567  2.60103  3.02182  3.87857  3.12832  3.73117  3.11605  3.11801  2.28681  2.04781  2.93688  5.31954  4.06687     24 a - - -
          2.68618  4.42225  2.77519  2.73123  3.46354  2.40513  3.72494  3.29354  2.67741  2.69355  4.24690  2.90347  2.73739  3.18146  2.89801  2.37887  2.77519  2.98518  4.58477  3.61503
          0.03064  3.89655  4.61890  0.61958  0.77255  0.59493  0.80207
     25   2.13841  4.52485  2.94211  2.46059  3.74823  3.38942  3.66933  3.12471  2.54093  2.79381  2.94130  3.01897  3.44622  2.83501  2.96115  2.59068  2.78789  2.84901  5.10345  3.81754     25 a - - -
          2.68618  4.42225  2.77519  2.73123  3.46354  2.40513  3.72494  3.29354  2.67741  2.69355  4.24690  2.90347  2.73739  3.18146  2.89801  2.37887  2.77519  2.98518  4.58477  3.61503
          0.03064  3.89655  4.61890  0.61958  0.77255  0.50207  0.92957
     26   2.46771  4.53617  3.10312  2.48912  3.74074  3.42711  3.67010  2.83891  2.42218  2.78641  3.64299  3.04317  3.58305  2.88125  2.94468  2.12000  2.79440  2.77250  5.09437  3.65300     26 s - - -
          2.68618  4.42225  2.77519  2.73123  3.46354  2.40513  3.72494  3.29354  2.67741  2.69355  4.24690  2.90347  2.73739  3.18146  2.89801  2.37887  2.77519  2.98518  4.58477  3.61503
          0.02877  3.95860  4.68094  0.61958  0.77255  0.45342  1.00910
     27   1.86069  4.25744  3.55574  3.03679  3.62649  3.39418  3.97796  2.58707  2.98064  2.61816  3.56072  3.36708  3.02896  3.29317  3.31878  2.72231  2.72334  2.01792  5.09887  3.86956     27 a - - -
          2.68618  4.42225  2.77519  2.73123  3.46354  2.40513  3.72494  3.29354  2.67741  2.69355  4.24690  2.90347  2.73739  3.18146  2.89801  2.37887  2.77519  2.98518  4.58477  3.61503
          0.02723  4.01284  4.73519  0.61958  0.77255  0.48576  0.95510
     28   2.10570  4.61790  3.00254  2.52216  4.03255  3.30284  3.71022  3.44049  2.44971  3.06644  3.89138  2.52426  3.34176  2.88432  2.97356  2.19117  2.80449  2.87831  5.32121  4.01061     28 a - - -
          2.68618  4.42225  2.77519  2.73123  3.46354  2.40513  3.72494  3.29354  2.67741  2.69355  4.24690  2.90347  2.73739  3.18146  2.89801  2.37887  2.77519  2.98518  4.58477  3.61503
          0.02723  4.01284  4.73519  0.61958  0.77255  0.48576  0.95510
     29   2.11475  4.50598  3.13354  2.51492  3.01239  3.34987  3.69720  3.08535  2.58865  2.75700  3.61757  2.92778  3.64125  2.74889  3.00619  2.58548  2.80002  2.72562  5.07335  3.79468     29 a - - -
          2.68618  4.42225  2.77519  2.73123  3.46354  2.40513  3.72494  3.29354  2.67741  2.69355  4.24690  2.90347  2.73739  3.18146  2.89801  2.37887  2.77519  2.98518  4.58477  3.61503
          0.02723  4.01284  4.73519  0.61958  0.77255  0.48576  0.95510
     30   2.25016  4.40600  3.25485  2.70146  3.62224  3.28476  3.74107  2.87488  2.66969  2.68254  2.91403  2.94953  3.08737  2.99614  3.06703  2.56743  2.66508  2.66359  5.01910  3.75863     30 a - - -
          2.68618  4.42225  2.77519  2.73123  3.46354  2.40513  3.72494  3.29354  2.67741  2.69355  4.24690  2.90347  2.73739  3.18146  2.89801  2.37887  2.77519  2.98518  4.58477  3.61503
          0.04536  4.01284  3.63967  0.61958  0.77255  0.48576  0.95510
     31   2.39268  4.93523  2.81015  2.10040  4.24160  3.08439  3.59722  3.68051  2.08157  3.23341  4.02572  2.87136  3.21508  2.72782  2.75791  2.52661  2.80375  3.31267  5.42640  4.06445     31 k - - -
          2.68618  4.42225  2.77519  2.73123  3.46354  2.40513  3.72494  3.29354  2.67741  2.69355  4.24690  2.90347  2.73739  3.18146  2.89801  2.37887  2.77519  2.98518  4.58477  3.61503
          0.23502  3.99521  1.65527  0.61958  0.77255  0.50396  0.92667
     32   2.26286  4.47449  3.06575  2.56281  3.69290  3.35568  2.88811  3.10536  2.51271  2.77254  3.63703  3.02501  3.51258  2.88332  2.90719  2.58682  2.71787  2.71318  5.05687  3.58386     32 a - - -
          2.68618  4.42225  2.77519  2.73123  3.46354  2.40513  3.72494  3.29354  2.67741  2.69355  4.24690  2.90347  2.73739  3.18146  2.89801  2.37887  2.77519  2.98518  4.58477  3.61503
          0.03400  3.79419  4.51653  0.61958  0.77255  0.61056  0.78317
     33   2.29793  4.23830  2.85053  2.42855  3.97670  3.35305  3.60191  3.37328  2.10892  2.99213  3.82090  2.92978  3.77296  2.51098  2.78631  2.60398  2.73137  3.05612  5.24140  3.92756     33 k - - -
          2.68618  4.42225  2.77519  2.73123  3.46354  2.40513  3.72494  3.29354  2.67741  2.69355  4.24690  2.90347  2.73739  3.18146  2.89801  2.37887  2.77519  2.98518  4.58477  3.61503
          0.03244  3.84034  4.56269  0.61958  0.77255  0.59104  0.80688
     34   2.34061  4.59849  2.95367  2.49517  4.00249  2.64963  3.67242  3.40363  2.33780  2.97544  3.86218  2.96788  2.80929  2.85041  2.77200  2.58458  2.73331  3.06544  5.28187  3.98098     34 k - - -
          2.68618  4.42225  2.77519  2.73123  3.46354  2.40513  3.72494  3.29354  2.67741  2.69355  4.24690  2.90347  2.73739  3.18146  2.89801  2.37887  2.77519  2.98518  4.58477  3.61503
          0.03133  3.87449  4.59683  0.61958  0.77255  0.54819  0.86273
     35   1.75322  4.21537  3.47899  2.99847  3.64668  3.29044  3.95284  2.28984  2.94187  2.65997  3.58798  3.31121  3.49459  3.26513  3.27111  2.54933  2.67158  2.52571  5.10251  3.87293     35 a - - -
          2.68618  4.42225  2.77519  2.73123  3.46354  2.40513  3.72494  3.29354  2.67741  2.69355  4.24690  2.90347  2.73739  3.18146  2.89801  2.37887  2.77519  2.98518  4.58477  3.61503
          0.02996  3.91857  4.64092  0.61958  0.77255  0.57609  0.82575
     36   1.89991  4.66909  2.74815  2.07072  4.14673  2.99674  3.72248  3.55815  2.57955  3.17856  4.00813  2.91536  3.30743  2.89965  3.02666  2.49995  2.84448  3.18947  5.42213  4.09446     36 a - - -
          2.68618  4.42225  2.77519  2.73123  3.46354  2.40513  3.72494  3.29354  2.67741  2.69355  4.24690  2.90347  2.73739  3.18146  2.89801  2.37887  2.77519  2.98518  4.58477  3.61503
          0.02996  3.91857  4.64092  0.61958  0.77255  0.57609  0.82575
     37   1.50479  4.12716  3.33496  3.03968  4.23482  2.09832  4.13406  3.63248  3.11653  3.32665  4.15068  3.22328  3.64072  3.39806  3.44480  2.00556  2.58830  3.10008  5.57617  4.35997     37 a - - -
          2.68584  4.42230  2.77525  2.73128  3.46359  2.40518  3.72500  3.29359  2.67746  2.69337  4.24695  2.90352  2.73728  3.18151  2.89806  2.37892  2.77525  2.98523  4.58482  3.61508
          0.41741  1.57065  2.01486  0.66649  0.72053  0.57609  0.82575
     38   2.69561  4.94843  2.40581  1.86869  4.30608  2.31630  3.65695  3.74992  2.49167  3.32618  4.17724  2.76479  3.76284  2.61670  2.93058  2.68138  2.97733  3.38909  5.52529  4.15731     40 e - - -
          2.68618  4.42225  2.77519  2.73123  3.46354  2.40513  3.72494  3.29354  2.67741  2.69355  4.24690  2.90347  2.73739  3.18146  2.89801  2.37887  2.77519  2.98518  4.58477  3.61503
          0.03427  3.78653  4.50888  0.61958  0.77255  0.46037  0.99710
     39   1.50116  4.48163  2.50961  2.58804  4.16700  3.12768  3.87212  3.51858  2.79416  3.21672  4.06263  3.01478  3.74748  3.07926  3.22349  2.39978  2.68118  3.12150  5.48746  4.18493     41 a - - -
          2.68618  4.42225  2.77519  2.73123  3.46354  2.40513  3.72494  3.29354  2.67741  2.69355  4.24690  2.90347  2.73739  3.18146  2.89801  2.37887  2.77519  2.98518  4.58477  3.61503
          0.02898  3.95133  4.67367  0.61958  0.77255  0.54657  0.86497
     40   2.94627  4.33859  4.50048  3.99314  3.53051  4.17909  4.73871  1.26719  3.87550  2.10925  3.35813  4.23295  4.54684  4.16181  4.10033  3.54588  2.93522  1.45216  5.38941  4.18854     42 i - - -
          2.68618  4.42225  2.77519  2.73123  3.46354  2.40513  3.72494  3.29354  2.67741  2.69355  4.24690  2.90347  2.73739  3.18146  2.89801  2.37887  2.77519  2.98518  4.58477  3.61503
          0.14432  3.95133  2.16141  0.61958  0.77255  0.54657  0.86497
     41   2.70927  4.47156  3.31297  3.14764  4.14478  3.16096  4.22743  3.68215  3.20220  3.31240  4.36119  3.45742  0.89131  3.59200  3.45107  2.87584  3.14835  3.33124  5.33994  4.26515     43 p - - -
          2.68618  4.42225  2.77519  2.73123  3.46354  2.40513  3.72494  3.29354  2.67741  2.69355  4.24690  2.90347  2.73739  3.18146  2.89801  2.37887  2.77519  2.98518  4.58477  3.61503
          0.03247  3.83947  4.56182  0.61958  0.77255  0.54338  0.86936
     42   2.64273  5.00576  2.74553  2.31920  4.36992  3.37002  3.61893  3.78090  1.60837  3.31930  4.14887  2.55458  3.83698  2.76468  2.58410  2.65447  2.98859  3.42562  5.47613  4.16133     44 k - - -
          2.68618  4.42225  2.77519  2.73123  3.46354  2.40513  3.72494  3.29354  2.67741  2.69355  4.24690  2.90347  2.73739  3.18146  2.89801  2.37887  2.77519  2.98518  4.58477  3.61503
          0.03029  3.90802  4.63037  0.61958  0.77255  0.58521  0.81416
     43   2.56911  4.54060  2.99849  2.46777  3.92053  3.32215  3.76427  3.17827  2.47160  2.92693  3.82015  3.06205  3.83108  2.97834  2.91201  2.68149  1.77132  2.79216  5.25949  3.98288     45 t - - -
          2.68618  4.42225  2.77519  2.73123  3.46354  2.40513  3.72494  3.29354  2.67741  2.69355  4.24690  2.90347  2.73739  3.18146  2.89801  2.37887  2.77519  2.98518  4.58477  3.61503
          0.03029  3.90802  4.63037  0.61958  0.77255  0.58521  0.81416
     44   1.21840  4.11335  3.38742  3.13131  4.16315  2.91388  4.18703  3.46140  3.17281  3.25406  4.13085  3.27680  3.66339  3.48015  3.46200  1.99568  2.68031  2.98915  5.54775  4.32299     46 a - - -
          2.68618  4.42225  2.77519  2.73123  3.46354  2.40513  3.72494  3.29354  2.67741  2.69355  4.24690  2.90347  2.73739  3.18146  2.89801  2.37887  2.77519  2.98518  4.58477  3.61503
          0.03029  3.90802  4.63037  0.61958  0.77255  0.58521  0.81416
     45   2.85620  5.02920  3.17637  2.59661  4.34226  3.53664  2.47064  3.77404  1.65365  3.26989  4.11474  3.05155  3.91846  2.71090  2.01837  2.85725  3.04753  3.44891  5.35744  4.10413     47 k - - -
          2.68618  4.42225  2.77519  2.73123  3.46354  2.40513  3.72494  3.29354  2.67741  2.69355  4.24690  2.90347  2.73739  3.18146  2.89801  2.37887  2.77519  2.98518  4.58477  3.61503
          0.03029  3.90802  4.63037  0.61958  0.77255  0.58521  0.81416
     46   2.42937  3.50809  4.21615  3.74623  3.60926  3.57839  4.47992  2.06114  3.62034  2.38125  3.50518  3.86339  4.14867  3.90841  3.84119  2.98422  2.95065  1.21210  5.29296  4.08033     48 v - - -
          2.68618  4.42225  2.77519  2.73123  3.46354  2.40513  3.72494  3.29354  2.67741  2.69355  4.24690  2.90347  2.73739  3.18146  2.89801  2.37887  2.77519  2.98518  4.58477  3.61503
          0.03029  3.90802  4.63037  0.61958  0.77255  0.58521  0.81416
     47   1.16090  4.13636  3.35116  3.11996  4.21696  2.35450  4.20351  3.53095  3.20112  3.30737  4.18014  3.27978  3.67046  3.49724  3.49311  2.40238  2.70663  3.04472  5.57273  4.37239     49 a - - -
          2.68618  4.42225  2.77519  2.73123  3.46354  2.40513  3.72494  3.29354  2.67741  2.69355  4.24690  2.90347  2.73739  3.18146  2.89801  2.37887  2.77519  2.98518  4.58477  3.61503
          0.03029  3.90802  4.63037  0.61958  0.77255  0.58521  0.81416
     48   2.81634  4.31220  4.07470  3.51032  3.11309  3.91175  4.18006  2.27608  3.37912  1.77520  2.05748  3.80777  4.24300  3.64184  3.61365  3.20864  3.05056  1.94631  4.85397  3.26835     50 l - - -
          2.68618  4.42225  2.77519  2.73123  3.46354  2.40513  3.72494  3.29354  2.67741  2.69355  4.24690  2.90347  2.73739  3.18146  2.89801  2.37887  2.77519  2.98518  4.58477  3.61503
          0.03029  3.90802  4.63037  0.61958  0.77255  0.58521  0.81416
     49   3.18949  4.60118  4.50957  3.97450  3.04543  4.32563  4.61821  2.17306  3.76479  0.98861  2.40283  4.27583  4.57884  4.01367  3.94687  3.68253  3.42532  2.26853  5.07393  3.92318     51 l - - -
          2.68618  4.42225  2.77519  2.73123  3.46354  2.40513  3.72494  3.29354  2.67741  2.69355  4.24690  2.90347  2.73739  3.18146  2.89801  2.37887  2.77519  2.98518  4.58477  3.61503
          0.03029  3.90802  4.63037  0.61958  0.77255  0.58521  0.81416
     50   2.37038  4.21549  3.53769  3.20669  3.87536  3.13574  4.18309  2.87751  3.10816  2.79783  3.85248  3.40134  3.82054  3.48941  3.38180  2.58658  1.34808  2.47267  5.39085  4.13873     52 t - - -
          2.68618  4.42225  2.77519  2.73123  3.46354  2.40513  3.72494  3.29354  2.67741  2.69355  4.24690  2.90347  2.73739  3.18146  2.89801  2.37887  2.77519  2.98518  4.58477  3.61503
          0.03029  3.90802  4.63037  0.61958  0.77255  0.58521  0.81416
     51   1.98958  4.70892  2.66747  1.91262  4.20564  3.00576  3.73071  3.61232  2.59424  3.23538  4.06837  2.89009  3.76184  2.90801  3.04382  2.36992  2.87271  3.23638  5.47283  4.13562     53 e - - -
          2.68618  4.42225  2.77519  2.73123  3.46354  2.40513  3.72494  3.29354  2.67741  2.69355  4.24690  2.90347  2.73739  3.18146  2.89801  2.37887  2.77519  2.98518  4.58477  3.61503
          0.03029  3.90802  4.63037  0.61958  0.77255  0.42825  1.05455
     52   2.85549  4.77845  3.36124  2.82160  3.88031  3.61379  3.76061  3.17102  1.55019  2.01205  3.81245  3.24730  4.01964  2.96359  2.56317  2.95803  3.07931  2.97429  5.22379  3.95777     54 k - - -
          2.68618  4.42225  2.77519  2.73123  3.46354  2.40513  3.72494  3.29354  2.67741  2.69355  4.24690  2.90347  2.73739  3.18146  2.89801  2.37887  2.77519  2.98518  4.58477  3.61503
          0.02723  4.01284  4.73519  0.61958  0.77255  0.48576  0.95510
     53   2.88748  5.27680  2.44130  1.29954  4.58230  3.33548  3.70391  4.03607  2.29514  3.55162  4.39783  2.81847  3.87413  2.69622  2.86880  2.82411  3.14045  3.66303  5.70530  4.31889     55 e - - -
          2.68618  4.42225  2.77519  2.73123  3.46354  2.40513  3.72494  3.29354  2.67741  2.69355  4.24690  2.90347  2.73739  3.18146  2.89801  2.37887  2.77519  2.98518  4.58477  3.61503
          0.02723  4.01284  4.73519  0.61958  0.77255  0.48576  0.95510
     54   2.83893  5.07670  3.13105  2.56010  4.41630  3.53637  2.26655  3.82790  1.91140  3.32080  4.14693  3.03608  3.91863  2.30618  2.09830  2.83032  3.03604  3.48592  5.42648  4.15852     56 k - - -
          2.68618  4.42225  2.77519  2.73123  3.46354  2.40513  3.72494  3.29354  2.67741  2.69355  4.24690  2.90347  2.73739  3.18146  2.89801  2.37887  2.77519  2.98518  4.58477  3.61503
          0.02723  4.01284  4.73519  0.61958  0.77255  0.48576  0.95510
     55   3.08048  4.46182  4.41372  3.92036  1.49581  4.10279  3.79747  2.18056  3.78201  2.13790  3.34386  3.96969  4.42261  3.90203  3.90569  3.42198  3.30790  2.58023  4.07723  2.07595     57 f - - -
          2.68618  4.42225  2.77519  2.73123  3.46354  2.40513  3.72494  3.29354  2.67741  2.69355  4.24690  2.90347  2.73739  3.18146  2.89801  2.37887  2.77519  2.98518  4.58477  3.61503
          0.02723  4.01284  4.73519  0.61958  0.77255  0.48576  0.95510
     56   2.88451  5.42536  1.71213  1.57271  4.73685  2.48101  3.74136  4.24456  2.71607  3.74402  4.57204  2.70798  3.83401  2.89779  3.29405  2.78643  3.16538  3.81653  5.90592  4.42080     58 e - - -
          2.68618  4.42225  2.77519  2.73123  3.46354  2.40513  3.72494  3.29354  2.67741  2.69355  4.24690  2.90347  2.73739  3.18146  2.89801  2.37887  2.77519  2.98518  4.58477  3.61503
          0.02723  4.01284  4.73519  0.61958  0.77255  0.48576  0.95510
     57   2.69864  4.24696  3.96761  3.44141  3.43701  2.82373  4.21475  1.54514  3.33747  2.23392  3.37102  3.72595  4.17905  3.63559  3.60141  3.07971  2.97237  1.87998  5.05228  3.83196     59 i - - -
          2.68618  4.42225  2.77519  2.73123  3.46354  2.40513  3.72494  3.29354  2.67741  2.69355  4.24690  2.90347  2.73739  3.18146  2.89801  2.37887  2.77519  2.98518  4.58477  3.61503
          0.13510  4.01284  2.22293  0.61958  0.77255  0.48576  0.95510
     58   2.92909  5.08977  3.11359  2.61301  4.47372  3.53600  3.59048  3.86146  1.32072  3.33706  4.20267  3.06108  3.94524  2.43000  2.15939  2.92143  3.12195  3.53781  5.42372  4.19892     60 k - - -
          2.68618  4.42225  2.77519  2.73123  3.46354  2.40513  3.72494  3.29354  2.67741  2.69355  4.24690  2.90347  2.73739  3.18146  2.89801  2.37887  2.77519  2.98518  4.58477  3.61503
          0.03029  3.90802  4.63037  0.61958  0.77255  0.58521  0.81416
     59   2.77186  4.99413  2.45941  1.33094  4.37338  3.25302  3.75603  3.70356  2.59442  3.36565  4.27504  2.84262  3.83183  2.93590  3.02416  2.76483  2.78595  3.37132  5.61759  4.24849     61 e - - -
          2.68618  4.42225  2.77519  2.73123  3.46354  2.40513  3.72494  3.29354  2.67741  2.69355  4.24690  2.90347  2.73739  3.18146  2.89801  2.37887  2.77519  2.98518  4.58477  3.61503
          0.03029  3.90802  4.63037  0.61958  0.77255  0.58521  0.81416
     60   3.44151  4.74524  4.42521  4.06845  1.34576  4.23451  3.44889  3.15218  3.92863  2.51686  3.76464  3.94226  4.55692  3.96684  4.01544  3.59385  3.66853  3.07299  3.61901  1.33059     62 y - - -
          2.68618  4.42225  2.77519  2.73123  3.46354  2.40513  3.72494  3.29354  2.67741  2.69355  4.24690  2.90347  2.73739  3.18146  2.89801  2.37887  2.77519  2.98518  4.58477  3.61503
          0.03029  3.90802  4.63037  0.61958  0.77255  0.58521  0.81416
     61   2.59795  4.69493  2.71750  2.47339  4.19892  3.21253  3.76835  3.65341  2.46013  3.27074  4.12752  2.51561  1.86232  2.96331  2.94126  2.65640  2.92753  3.27696  5.45980  4.13447     63 p - - -
          2.68618  4.42225  2.77519  2.73123  3.46354  2.40513  3.72494  3.29354  2.67741  2.69355  4.24690  2.90347  2.73739  3.18146  2.89801  2.37887  2.77519  2.98518  4.58477  3.61503
          0.03029  3.90802  4.63037  0.61958  0.77255  0.58521  0.81416
     62   3.07451  4.44834  4.55583  4.03742  3.27680  4.30094  4.71947  1.22101  3.86628  1.75559  2.73120  4.30338  4.59901  4.13766  4.06284  3.66702  3.32776  1.83756  5.24278  4.06041     64 i - - -
          2.68618  4.42225  2.77519  2.73123  3.46354  2.40513  3.72494  3.29354  2.67741  2.69355  4.24690  2.90347  2.73739  3.18146  2.89801  2.37887  2.77519  2.98518  4.58477  3.61503
          0.03029  3.90802  4.63037  0.61958  0.77255  0.58521  0.81416
     63   2.79833  4.55001  3.40931  3.25330  4.24580  3.23549  4.32801  3.80013  3.31360  3.42321  4.47443  3.55653  0.76411  3.70130  3.55528  2.96689  3.24265  3.44148  5.42282  4.36688     65 p - - -
          2.68618  4.42225  2.77519  2.73123  3.46354  2.40513  3.72494  3.29354  2.67741  2.69355  4.24690  2.90347  2.73739  3.18146  2.89801  2.37887  2.77519  2.98518  4.58477  3.61503
          0.03029  3.90802  4.63037  0.61958  0.77255  0.58521  0.81416
     64   2.32309  4.93381  2.50627  1.59928  4.32976  3.24330  3.68903  3.74876  2.53667  3.34219  4.17569  2.71749  3.42836  2.85251  3.00010  2.66791  2.95691  3.37730  5.55515  4.18194     66 e - - -
          2.68618  4.42225  2.77519  2.73123  3.46354  2.40513  3.72494  3.29354  2.67741  2.69355  4.24690  2.90347  2.73739  3.18146  2.89801  2.37887  2.77519  2.98518  4.58477  3.61503
          0.03029  3.90802  4.63037  0.61958  0.77255  0.58521  0.81416
     65   3.08416  4.42225  4.66155  4.12330  3.30998  4.38420  4.79914  1.51554  4.00307  1.48167  3.12067  4.38496  4.64821  4.22476  4.19588  3.73565  3.32855  1.52561  5.28804  4.13201     67 l - - -
          2.68618  4.42225  2.77519  2.73123  3.46354  2.40513  3.72494  3.29354  2.67741  2.69355  4.24690  2.90347  2.73739  3.18146  2.89801  2.37887  2.77519  2.98518  4.58477  3.61503
          0.03029  3.90802  4.63037  0.61958  0.77255  0.42825  1.05455
     66   2.63928  4.80476  2.70771  2.42727  4.18864  1.90993  2.77740  3.69968  2.57269  3.28870  4.12330  2.59835  3.81813  2.92489  3.00023  2.57734  2.94052  3.32655  5.46055  4.09691     68 g - - -
          2.68618  4.42225  2.77519  2.73123  3.46354  2.40513  3.72494  3.29354  2.67741  2.69355  4.24690  2.90347  2.73739  3.18146  2.89801  2.37887  2.77519  2.98518  4.58477  3.61503
          0.02723  4.01284  4.73519  0.61958  0.77255  0.48576  0.95510
     67   2.73684  4.95302  1.64346  2.22641  2.92321  3.34886  3.70496  3.56688  2.62428  3.18657  4.06215  2.87536  3.84937  2.89737  3.11635  2.73953  2.99380  3.25878  5.37130  3.95105     69 d - - -
          2.68618  4.42225  2.77519  2.73123  3.46354  2.40513  3.72494  3.29354  2.67741  2.69355  4.24690  2.90347  2.73739  3.18146  2.89801  2.37887  2.77519  2.98518  4.58477  3.61503
          0.02723  4.01284  4.73519  0.61958  0.77255  0.48576  0.95510
     68   2.18298  4.99642  1.41126  2.28006  4.54760  2.89960  3.81518  3.98603  2.78436  3.58507  4.42421  2.81846  3.81290  2.98969  3.31427  2.70665  3.05073  3.55959  5.78363  4.37181     70 d - - -
          2.68618  4.42225  2.77519  2.73123  3.46354  2.40513  3.72494  3.29354  2.67741  2.69355  4.24690  2.90347  2.73739  3.18146  2.89801  2.37887  2.77519  2.98518  4.58477  3.61503
          0.02723  4.01284  4.73519  0.61958  0.77255  0.48576  0.95510
     69   2.99779  5.55469  1.16579  1.77961  4.84131  3.22758  3.80624  4.36266  2.85657  3.87632  4.75050  2.69839  3.86746  2.98182  3.46332  2.87500  3.29528  3.94094  6.02436  4.51798     71 d - - -
          2.68618  4.42225  2.77519  2.73123  3.46354  2.40513  3.72494  3.29354  2.67741  2.69355  4.24690  2.90347  2.73739  3.18146  2.89801  2.37887  2.77519  2.98518  4.58477  3.61503
          0.02723  4.01284  4.73519  0.61958  0.77255  0.48576  0.95510
     70   3.05122  4.40068  4.69104  4.12274  2.46968  4.29288  4.60874  1.46454  4.00108  1.66482  2.53425  4.32369  4.55257  4.14015  4.12846  3.62118  3.28084  1.95599  5.03248  3.87897     72 i - - -
          2.68618  4.42225  2.77519  2.73123  3.46354  2.40513  3.72494  3.29354  2.67741  2.69355  4.24690  2.90347  2.73739  3.18146  2.89801  2.37887  2.77519  2.98518  4.58477  3.61503
          0.02723  4.01284  4.73519  0.61958  0.77255  0.48576  0.95510
     71   2.23537  4.41377  3.96740  3.53800  3.38721  3.73969  4.34978  2.37442  3.38662  1.21101  3.30672  3.80573  4.23169  3.73134  3.62734  3.13935  3.12294  2.29091  5.15955  3.93883     73 l - - -
          2.68618  4.42225  2.77519  2.73123  3.46354  2.40513  3.72494  3.29354  2.67741  2.69355  4.24690  2.90347  2.73739  3.18146  2.89801  2.37887  2.77519  2.98518  4.58477  3.61503
          0.02723  4.01284  4.73519  0.61958  0.77255  0.48576  0.95510
     72   3.00061  4.37995  4.55285  4.02145  2.49909  4.21290  4.54879  1.91434  3.90992  1.92227  3.20422  4.23056  4.53408  4.11612  4.09069  3.55594  3.25189  1.23235  5.03760  3.74255     74 v - - -
          2.68618  4.42225  2.77519  2.73123  3.46354  2.40513  3.72494  3.29354  2.67741  2.69355  4.24690  2.90347  2.73739  3.18146  2.89801  2.37887  2.77519  2.98518  4.58477  3.61503
          0.02723  4.01284  4.73519  0.61958  0.77255  0.48576  0.95510
     73   2.97720  5.17281  3.25136  2.66885  4.59205  3.60797  3.60462  3.96107  1.30503  3.40928  4.25836  3.11192  3.98861  2.25624  2.06843  2.96021  3.15592  3.62608  5.47317  4.26200     75 k - - -
          2.68618  4.42225  2.77519  2.73123  3.46354  2.40513  3.72494  3.29354  2.67741  2.69355  4.24690  2.90347  2.73739  3.18146  2.89801  2.37887  2.77519  2.98518  4.58477  3.61503
          0.02723  4.01284  4.73519  0.61958  0.77255  0.48576  0.95510
     74   2.69287  2.79322  4.42227  3.95241  3.59102  3.71845  4.59366  2.04461  3.80901  2.36162  3.50624  4.02980  4.26739  4.07930  3.99246  3.13326  3.04406  1.13392  5.29916  4.08116     76 v - - -
          2.68618  4.42225  2.77519  2.73123  3.46354  2.40513  3.72494  3.29354  2.67741  2.69355  4.24690  2.90347  2.73739  3.18146  2.89801  2.37887  2.77519  2.98518  4.58477  3.61503
          0.02723  4.01284  4.73519  0.61958  0.77255  0.48576  0.95510
     75   2.74772  4.97051  2.57222  1.39519  4.37320  3.29842  3.76953  3.70851  2.59905  3.36432  4.24014  2.89306  3.85297  2.94001  3.03769  2.75216  2.40066  3.36466  5.61258  4.25008     77 e - - -
          2.68618  4.42225  2.77519  2.73123  3.46354  2.40513  3.72494  3.29354  2.67741  2.69355  4.24690  2.90347  2.73739  3.18146  2.89801  2.37887  2.77519  2.98518  4.58477  3.61503
          0.02723  4.01284  4.73519  0.61958  0.77255  0.48576  0.95510
     76   2.84819  4.60778  3.55056  3.46877  4.60483  0.54200  4.57872  4.24028  3.66901  3.87628  4.85450  3.71512  4.00333  3.98222  3.88796  3.02444  3.34037  3.74152  5.66112  4.71210     78 G - - -
          2.68618  4.42225  2.77519  2.73123  3.46354  2.40513  3.72494  3.29354  2.67741  2.69355  4.24690  2.90347  2.73739  3.18146  2.89801  2.37887  2.77519  2.98518  4.58477  3.61503
          0.02723  4.01284  4.73519  0.61958  0.77255  0.48576  0.95510
     77   2.23487  1.43249  3.94997  3.61265  3.94221  3.00429  4.36339  3.23132  3.47843  3.07231  3.98725  3.54538  3.75714  3.77352  3.67169  1.92161  2.72374  2.83390  5.39889  4.18730     79 c - - -
          2.68618  4.42225  2.77519  2.73123  3.46354  2.40513  3.72494  3.29354  2.67741  2.69355  4.24690  2.90347  2.73739  3.18146  2.89801  2.37887  2.77519  2.98518  4.58477  3.61503
          0.02723  4.01284  4.73519  0.61958  0.77255  0.48576  0.95510
     78   2.45920  4.40037  3.19747  3.00757  4.42999  1.15943  4.21512  3.91578  3.18157  3.56258  4.42217  3.29845  2.33401  3.48440  3.51365  2.60944  2.92532  3.39241  5.66843  4.49492     80 g - - -
          2.68618  4.42225  2.77519  2.73123  3.46354  2.40513  3.72494  3.29354  2.67741  2.69355  4.24690  2.90347  2.73739  3.18146  2.89801  2.37887  2.77519  2.98518  4.58477  3.61503
          0.02723  4.01284  4.73519  0.61958  0.77255  0.48576  0.95510
     79   3.06571  4.41216  4.70848  4.22264  3.57316  4.35730  4.95760  1.54928  4.10111  2.09804  3.39518  4.44541  4.70478  4.38572  4.31133  3.74965  3.34183  1.01801  5.51862  4.29789     81 v - - -
          2.68618  4.42225  2.77519  2.73123  3.46354  2.40513  3.72494  3.29354  2.67741  2.69355  4.24690  2.90347  2.73739  3.18146  2.89801  2.37887  2.77519  2.98518  4.58477  3.61503
          0.02723  4.01284  4.73519  0.61958  0.77255  0.48576  0.95510
     80   1.80824  1.42949  4.07887  3.73639  3.92990  3.06974  4.45158  2.94983  3.59313  2.93128  3.91662  3.63686  3.81626  3.87440  3.76882  2.53889  2.76668  2.62545  5.43348  4.25223     82 c - - -
          2.68618  4.42225  2.77519  2.73123  3.46354  2.40513  3.72494  3.29354  2.67741  2.69355  4.24690  2.90347  2.73739  3.18146  2.89801  2.37887  2.77519  2.98518  4.58477  3.61503
          0.02723  4.01284  4.73519  0.61958  0.77255  0.48576  0.95510
     81   2.69019  4.70998  2.88991  2.65441  4.01846  1.42011  2.55858  3.75089  2.74423  3.34482  4.22557  3.10195  3.87934  3.13578  3.10738  2.76726  3.03671  3.37298  5.34720  3.97605     83 g - - -
          2.68618  4.42225  2.77519  2.73123  3.46354  2.40513  3.72494  3.29354  2.67741  2.69355  4.24690  2.90347  2.73739  3.18146  2.89801  2.37887  2.77519  2.98518  4.58477  3.61503
          0.02723  4.01284  4.73519  0.61958  0.77255  0.48576  0.95510
     82   1.85359  4.19062  3.54288  3.22632  4.12031  3.04987  4.23769  3.22496  3.19988  3.11794  4.05135  3.38379  3.77161  3.52992  3.48731  2.50113  1.32588  2.84888  5.54439  4.33251     84 t - - -
          2.68618  4.42225  2.77519  2.73123  3.46354  2.40513  3.72494  3.29354  2.67741  2.69355  4.24690  2.90347  2.73739  3.18146  2.89801  2.37887  2.77519  2.98518  4.58477  3.61503
          0.02723  4.01284  4.73519  0.61958  0.77255  0.48576  0.95510
     83   2.93651  5.41841  1.21031  2.14110  4.73638  3.21817  3.80806  4.30465  2.84631  3.82836  4.69424  2.14342  3.85693  2.98748  3.43508  2.83976  3.24604  3.87382  5.95116  4.45108     85 d - - -
          2.68618  4.42225  2.77519  2.73123  3.46354  2.40513  3.72494  3.29354  2.67741  2.69355  4.24690  2.90347  2.73739  3.18146  2.89801  2.37887  2.77519  2.98518  4.58477  3.61503
          0.02723  4.01284  4.73519  0.61958  0.77255  0.48576  0.95510
     84   1.76930  4.23256  3.85812  3.34256  3.55145  3.44852  4.18157  1.98726  3.26287  2.44391  3.47449  3.62083  4.07949  3.56138  3.55250  2.93109  2.91077  1.86389  5.12260  3.90458     86 a - - -
          2.68618  4.42225  2.77519  2.73123  3.46354  2.40513  3.72494  3.29354  2.67741  2.69355  4.24690  2.90347  2.73739  3.18146  2.89801  2.37887  2.77519  2.98518  4.58477  3.61503
          0.02723  4.01284  4.73519  0.61958  0.77255  0.48576  0.95510
     85   3.09268  4.84390  3.48609  3.08817  2.48711  3.80140  1.55202  3.47136  2.91624  2.94026  3.99567  3.42127  4.21183  3.32116  3.20526  3.15589  3.32904  3.26281  4.10407  1.97035     87 h - - -
          2.68618  4.42225  2.77519  2.73123  3.46354  2.40513  3.72494  3.29354  2.67741  2.69355  4.24690  2.90347  2.73739  3.18146  2.89801  2.37887  2.77519  2.98518  4.58477  3.61503
          0.02723  4.01284  4.73519  0.61958  0.77255  0.48576  0.95510
     86   2.88587  5.23973  2.52978  1.37275  4.57096  3.36285  3.70178  4.00392  2.01378  3.52860  4.37606  2.86048  3.88516  2.85304  2.79004  2.83293  3.13424  3.63618  5.66859  4.30935     88 e - - -
          2.68618  4.42225  2.77519  2.73123  3.46354  2.40513  3.72494  3.29354  2.67741  2.69355  4.24690  2.90347  2.73739  3.18146  2.89801  2.37887  2.77519  2.98518  4.58477  3.61503
          0.02723  4.01284  4.73519  0.61958  0.77255  0.48576  0.95510
     87   3.57758  4.83805  4.58468  4.25656  1.05883  4.35288  3.49915  3.24394  4.10568  2.58003  3.84813  4.05618  4.66689  4.09906  4.15431  3.72163  3.80263  3.17737  3.64872  1.49614     89 f - - -
          2.68618  4.42225  2.77519  2.73123  3.46354  2.40513  3.72494  3.29354  2.67741  2.69355  4.24690  2.90347  2.73739  3.18146  2.89801  2.37887  2.77519  2.98518  4.58477  3.61503
          0.02723  4.01284  4.73519  0.61958  0.77255  0.48576  0.95510
     88   2.79464  4.78546  3.29643  2.72610  4.01486  3.56708  3.69697  2.61383  1.46800  2.94796  3.87834  3.16655  3.96358  2.87740  2.45979  2.87546  3.01394  3.02684  5.26334  4.00864     90 k - - -
          2.68618  4.42225  2.77519  2.73123  3.46354  2.40513  3.72494  3.29354  2.67741  2.69355  4.24690  2.90347  2.73739  3.18146  2.89801  2.37887  2.77519  2.98518  4.58477  3.61503
          0.02723  4.01284  4.73519  0.61958  0.77255  0.48576  0.95510
     89   2.88004  5.05870  3.10278  2.60780  4.44863  3.52240  3.63583  3.85761  2.01177  3.35829  4.20415  2.34433  3.94454  2.77865  1.51870  2.88157  3.09314  3.51722  5.45469  4.20271     91 r - - -
          2.68618  4.42225  2.77519  2.73123  3.46354  2.40513  3.72494  3.29354  2.67741  2.69355  4.24690  2.90347  2.73739  3.18146  2.89801  2.37887  2.77519  2.98518  4.58477  3.61503
          0.02723  4.01284  4.73519  0.61958  0.77255  0.48576  0.95510
     90   2.93651  5.41841  1.21031  2.14110  4.73638  3.21817  3.80806  4.30465  2.84631  3.82836  4.69424  2.14342  3.85693  2.98748  3.43508  2.83976  3.24604  3.87382  5.95116  4.45108     92 d - - -
          2.68618  4.42225  2.77519  2.73123  3.46354  2.40513  3.72494  3.29354  2.67741  2.69355  4.24690  2.90347  2.73739  3.18146  2.89801  2.37887  2.77519  2.98518  4.58477  3.61503
          0.02723  4.01284  4.73519  0.61958  0.77255  0.48576  0.95510
     91   2.49730  4.42997  3.20505  3.00804  4.40727  2.11478  4.20690  3.89311  3.16024  3.54156  4.41107  3.31079  1.22196  3.47814  3.48860  2.64584  2.95480  3.39271  5.64047  4.47113     93 p - - -
          2.68618  4.42225  2.77519  2.73123  3.46354  2.40513  3.72494  3.29354  2.67741  2.69355  4.24690  2.90347  2.73739  3.18146  2.89801  2.37887  2.77519  2.98518  4.58477  3.61503
          0.02723  4.01284  4.73519  0.61958  0.77255  0.48576  0.95510
     92   2.75427  4.40977  3.74010  3.38901  1.32972  2.43018  3.94609  2.99977  3.37257  2.62903  3.69727  3.61030  4.08737  3.63496  3.61849  2.98690  3.09252  2.79982  4.53845  3.00834     94 f - - -
          2.68618  4.42225  2.77519  2.73123  3.46354  2.40513  3.72494  3.29354  2.67741  2.69355  4.24690  2.90347  2.73739  3.18146  2.89801  2.37887  2.77519  2.98518  4.58477  3.61503
          0.02723  4.01284  4.73519  0.61958  0.77255  0.48576  0.95510
     93   2.58381  4.73038  2.63922  2.35298  4.37085  1.73118  3.83549  3.82099  2.73014  3.41884  4.24926  2.45673  3.79152  3.02085  3.17980  2.29136  2.93768  3.39288  5.62892  4.28382     95 g - - -
          2.68618  4.42225  2.77519  2.73123  3.46354  2.40513  3.72494  3.29354  2.67741  2.69355  4.24690  2.90347  2.73739  3.18146  2.89801  2.37887  2.77519  2.98518  4.58477  3.61503
          0.02723  4.01284  4.73519  0.61958  0.77255  0.48576  0.95510
     94   3.28257  4.67418  4.62959  4.14256  3.09990  4.40556  4.73893  2.07585  3.90853  0.84656  2.98392  4.41365  4.68323  4.17117  4.07148  3.80698  3.53449  2.24624  5.13965  3.93278     96 l - - -
          2.68618  4.42225  2.77519  2.73123  3.46354  2.40513  3.72494  3.29354  2.67741  2.69355  4.24690  2.90347  2.73739  3.18146  2.89801  2.37887  2.77519  2.98518  4.58477  3.61503
          0.02723  4.01284  4.73519  0.61958  0.77255  0.48576  0.95510
     95   2.85473  2.85796  4.53663  4.03033  3.46726  3.99662  4.63012  1.20292  3.87678  2.16839  3.36993  4.17473  4.43119  4.14040  4.05109  3.38475  3.15033  1.79060  5.23693  4.02040     97 i - - -
          2.68618  4.42225  2.77519  2.73123  3.46354  2.40513  3.72494  3.29354  2.67741  2.69355  4.24690  2.90347  2.73739  3.18146  2.89801  2.37887  2.77519  2.98518  4.58477  3.61503
          0.02723  4.01284  4.73519  0.61958  0.77255  0.48576  0.95510
     96   2.78423  4.91989  2.64174  1.97240  4.36721  3.30178  3.84578  3.79710  2.68804  3.40709  4.29205  2.97094  1.54614  3.03876  3.10101  2.80752  3.09593  3.44160  5.59165  4.27784     98 p - - -
          2.68618  4.42225  2.77519  2.73123  3.46354  2.40513  3.72494  3.29354  2.67741  2.69355  4.24690  2.90347  2.73739  3.18146  2.89801  2.37887  2.77519  2.98518  4.58477  3.61503
          0.02723  4.01284  4.73519  0.61958  0.77255  0.48576  0.95510
     97   3.05330  4.44762  4.55521  4.06356  3.40259  4.24905  4.75860  1.91401  3.90532  1.60730  3.26952  4.30411  4.60439  4.19382  4.10952  3.63334  3.32659  1.16349  5.32448  4.10204     99 v - - -
          2.68618  4.42225  2.77519  2.73123  3.46354  2.40513  3.72494  3.29354  2.67741  2.69355  4.24690  2.90347  2.73739  3.18146  2.89801  2.37887  2.77519  2.98518  4.58477  3.61503
          0.02723  4.01284  4.73519  0.61958  0.77255  0.48576  0.95510
     98   1.80720  4.17423  3.62315  3.20822  3.83437  2.42012  4.14490  2.91454  3.17770  2.85063  3.77663  3.41143  3.82663  3.47358  3.47888  2.58304  2.76633  1.75235  5.29356  4.07853    100 v - - -
          2.68618  4.42225  2.77519  2.73123  3.46354  2.40513  3.72494  3.29354  2.67741  2.69355  4.24690  2.90347  2.73739  3.18146  2.89801  2.37887  2.77519  2.98518  4.58477  3.61503
          0.02723  4.01284  4.73519  0.61958  0.77255  0.48576  0.95510
     99   3.32099  4.67400  4.70989  4.21015  2.21215  4.44121  4.47346  2.31215  4.06497  0.92776  2.95723  4.40519  4.67770  4.18293  4.18895  3.81116  3.55146  2.43563  4.74086  3.34046    101 l - - -
          2.68618  4.42225  2.77519  2.73123  3.46354  2.40513  3.72494  3.29354  2.67741  2.69355  4.24690  2.90347  2.73739  3.18146  2.89801  2.37887  2.77519  2.98518  4.58477  3.61503
          0.02723  4.01284  4.73519  0.61958  0.77255  0.48576  0.95510
    100   2.60572  4.39965  3.48272  3.14164  2.37816  1.39210  4.01850  3.17573  3.16936  2.84665  3.85132  3.43217  3.94720  3.46913  3.47795  2.79727  2.97912  2.90993  4.92403  3.49355    102 g - - -
          2.68618  4.42225  2.77519  2.73123  3.46354  2.40513  3.72494  3.29354  2.67741  2.69355  4.24690  2.90347  2.73739  3.18146  2.89801  2.37887  2.77519  2.98518  4.58477  3.61503
          0.02723  4.01284  4.73519  0.61958  0.77255  0.48576  0.95510
    101   2.78927  4.59095  3.38060  2.92227  3.21210  3.60418  1.77916  2.40689  2.71213  2.64748  3.68096  3.31998  4.03783  3.17069  3.01493  2.94196  3.04317  2.81376  4.75126  3.27300    103 h - - -
          2.68618  4.42225  2.77519  2.73123  3.46354  2.40513  3.72494  3.29354  2.67741  2.69355  4.24690  2.90347  2.73739  3.18146  2.89801  2.37887  2.77519  2.98518  4.58477  3.61503
          0.02723  4.01284  4.73519  0.61958  0.77255  0.48576  0.95510
    102   2.88938  5.30103  2.31702  1.28306  4.61876  3.27198  3.75819  4.11925  2.64818  3.65595  4.50887  2.21666  3.86069  2.92547  3.13602  2.81834  3.17294  3.72307  5.79843  4.36279    104 e - - -
          2.68618  4.42225  2.77519  2.73123  3.46354  2.40513  3.72494  3.29354  2.67741  2.69355  4.24690  2.90347  2.73739  3.18146  2.89801  2.37887  2.77519  2.98518  4.58477  3.61503
          0.02723  4.01284  4.73519  0.61958  0.77255  0.48576  0.95510
    103   2.84819  4.60778  3.55056  3.46877  4.60483  0.54200  4.57872  4.24028  3.66901  3.87628  4.85450  3.71512  4.00333  3.98222  3.88796  3.02444  3.34037  3.74152  5.66112  4.71210    105 G - - -
          2.68618  4.42225  2.77519  2.73123  3.46354  2.40513  3.72494  3.29354  2.67741  2.69355  4.24690  2.90347  2.73739  3.18146  2.89801  2.37887  2.77519  2.98518  4.58477  3.61503
          0.02723  4.01284  4.73519  0.61958  0.77255  0.48576  0.95510
    104   2.31431  4.24073  3.36768  3.09715  4.23117  2.21796  4.18769  3.56465  3.14096  3.31475  4.18430  3.30767  3.74794  3.46436  3.44926  2.49099  1.28024  3.10249  5.57996  4.36533    106 t - - -
          2.68618  4.42225  2.77519  2.73123  3.46354  2.40513  3.72494  3.29354  2.67741  2.69355  4.24690  2.90347  2.73739  3.18146  2.89801  2.37887  2.77519  2.98518  4.58477  3.61503
          0.13510  4.01284  2.22293  0.61958  0.77255  0.48576  0.95510
    105   2.70898  4.48112  3.39005  3.29385  4.43594  0.67630  4.41215  4.04402  3.47998  3.69374  4.66961  3.55429  3.87341  3.80129  3.71232  2.88187  3.19297  3.56546  5.52191  4.53897    107 G - - -
          2.68618  4.42225  2.77519  2.73123  3.46354  2.40513  3.72494  3.29354  2.67741  2.69355  4.24690  2.90347  2.73739  3.18146  2.89801  2.37887  2.77519  2.98518  4.58477  3.61503
          0.03029  3.90802  4.63037  0.61958  0.77255  0.58521  0.81416
    106   2.98256  5.10133  2.50217  0.97589  4.45196  3.29676  3.88638  3.91290  2.77135  3.52422  4.49648  2.95266  3.90296  3.10116  3.18403  2.96122  3.28699  3.59300  5.61683  4.33885    108 e - - -
          2.68618  4.42225  2.77519  2.73123  3.46354  2.40513  3.72494  3.29354  2.67741  2.69355  4.24690  2.90347  2.73739  3.18146  2.89801  2.37887  2.77519  2.98518  4.58477  3.61503
          0.03029  3.90802  4.63037  0.61958  0.77255  0.58521  0.81416
    107   3.05874  4.46738  4.38643  4.00343  3.39800  4.10508  4.72484  1.03496  3.83227  1.97659  3.32765  4.24377  4.53273  4.17679  4.02475  3.60367  3.35721  1.84684  5.29629  4.03777    109 i - - -
          2.68618  4.42225  2.77519  2.73123  3.46354  2.40513  3.72494  3.29354  2.67741  2.69355  4.24690  2.90347  2.73739  3.18146  2.89801  2.37887  2.77519  2.98518  4.58477  3.61503
          0.03029  3.90802  4.63037  0.61958  0.77255  0.58521  0.81416
    108   2.97769  4.37177  4.51241  4.03094  3.49611  4.19417  4.78868  1.62878  3.89899  2.04554  3.34110  4.26966  4.57398  4.20147  4.12383  3.58393  3.26182  1.10401  5.41042  4.17893    110 v - - -
          2.68618  4.42225  2.77519  2.73123  3.46354  2.40513  3.72494  3.29354  2.67741  2.69355  4.24690  2.90347  2.73739  3.18146  2.89801  2.37887  2.77519  2.98518  4.58477  3.61503
          0.03029  3.90802  4.63037  0.61958  0.77255  0.42825  1.05455
    109   2.40049  5.06454  2.23656  2.30697  4.41273  3.33114  3.65788  3.84359  1.68108  3.39579  4.20542  2.84718  3.81853  2.79729  2.87071  2.69061  2.96989  3.46328  5.57298  4.19531    111 k - - -
          2.68618  4.42225  2.77519  2.73123  3.46354  2.40513  3.72494  3.29354  2.67741  2.69355  4.24690  2.90347  2.73739  3.18146  2.89801  2.37887  2.77519  2.98518  4.58477  3.61503
          0.02723  4.01284  4.73519  0.61958  0.77255  0.48576  0.95510
    110   2.32550  4.31883  4.09970  3.55436  3.31087  3.88776  4.29132  1.97174  3.43280  1.98570  1.93875  3.84297  4.26619  3.71044  3.67713  3.20597  3.06217  2.11733  5.03890  3.86020    112 m - - -
          2.68618  4.42225  2.77519  2.73123  3.46354  2.40513  3.72494  3.29354  2.67741  2.69355  4.24690  2.90347  2.73739  3.18146  2.89801  2.37887  2.77519  2.98518  4.58477  3.61503
          0.02723  4.01284  4.73519  0.61958  0.77255  0.48576  0.95510
    111   2.30681  4.24583  3.31357  3.09576  4.33281  1.27755  4.22852  3.69545  3.19385  3.42966  4.29283  3.29998  3.73824  3.50422  3.50031  2.47930  2.07938  3.18761  5.66426  4.45254    113 g - - -
          2.68618  4.42225  2.77519  2.73123  3.46354  2.40513  3.72494  3.29354  2.67741  2.69355  4.24690  2.90347  2.73739  3.18146  2.89801  2.37887  2.77519  2.98518  4.58477  3.61503
          0.02723  4.01284  4.73519  0.61958  0.77255  0.48576  0.95510
    112   2.81163  4.75898  3.32238  2.78155  3.95439  3.58563  3.75782  2.49292  1.44841  2.85724  3.84711  3.21682  3.99668  2.94904  2.59169  2.91382  3.04231  2.88894  5.27102  4.00653    114 k - - -
          2.68618  4.42225  2.77519  2.73123  3.46354  2.40513  3.72494  3.29354  2.67741  2.69355  4.24690  2.90347  2.73739  3.18146  2.89801  2.37887  2.77519  2.98518  4.58477  3.61503
          0.02723  4.01284  4.73519  0.61958  0.77255  0.48576  0.95510
    113   2.84514  4.84294  2.79471  2.69537  4.22905  3.28237  4.04235  3.97175  2.95897  3.60321  4.55912  0.93161  3.94200  3.31697  3.31700  2.90800  3.23263  3.57967  5.51900  4.16856    115 n - - -
          2.68618  4.42225  2.77519  2.73123  3.46354  2.40513  3.72494  3.29354  2.67741  2.69355  4.24690  2.90347  2.73739  3.18146  2.89801  2.37887  2.77519  2.98518  4.58477  3.61503
          0.02723  4.01284  4.73519  0.61958  0.77255  0.48576  0.95510
    114   2.70537  4.28108  3.93308  3.41567  3.48456  3.73801  4.23523  2.02248  3.31757  2.29983  3.40140  3.71265  2.94466  3.62526  3.59662  3.07088  2.98904  1.42034  5.11635  3.89536    116 v - - -
          2.68618  4.42225  2.77519  2.73123  3.46354  2.40513  3.72494  3.29354  2.67741  2.69355  4.24690  2.90347  2.73739  3.18146  2.89801  2.37887  2.77519  2.98518  4.58477  3.61503
          0.02723  4.01284  4.73519  0.61958  0.77255  0.48576  0.95510
    115   2.80590  5.01076  3.10586  2.55707  4.33928  3.51321  2.79844  3.75146  1.50984  3.27183  4.10321  3.03376  3.90803  2.74774  2.33699  2.81052  2.72697  3.41686  5.40256  4.12833    117 k - - -
          2.68618  4.42225  2.77519  2.73123  3.46354  2.40513  3.72494  3.29354  2.67741  2.69355  4.24690  2.90347  2.73739  3.18146  2.89801  2.37887  2.77519  2.98518  4.58477  3.61503
          0.02723  4.01284  4.73519  0.61958  0.77255  0.48576  0.95510
    116   2.56029  4.53991  3.18850  2.62694  3.00617  3.47036  3.69128  3.09688  2.03948  2.76939  3.64021  3.09461  3.86291  2.90953  2.74343  2.70845  2.49039  2.72169  5.08652  3.81039    118 k - - -
          2.68618  4.42225  2.77519  2.73123  3.46354  2.40513  3.72494  3.29354  2.67741  2.69355  4.24690  2.90347  2.73739  3.18146  2.89801  2.37887  2.77519  2.98518  4.58477  3.61503
          0.02723  4.01284  4.73519  0.61958  0.77255  0.48576  0.95510
    117   3.14558  5.28910  0.73583  2.43256  4.68620  3.32167  4.06195  4.30743  3.17377  3.89155  4.87463  2.99524  3.98457  3.30269  3.70757  3.09343  3.48782  3.93230  5.82704  4.53839    119 d - - -
          2.68618  4.42225  2.77519  2.73123  3.46354  2.40513  3.72494  3.29354  2.67741  2.69355  4.24690  2.90347  2.73739  3.18146  2.89801  2.37887  2.77519  2.98518  4.58477  3.61503
          0.02723  4.01284  4.73519  0.61958  0.77255  0.48576  0.95510
    118   2.53955  4.29844  3.48400  2.94454  3.54712  3.46828  3.89101  2.33766  2.87539  2.55406  3.22185  3.31995  3.92289  3.20196  3.22130  1.98463  2.43512  2.50031  5.01252  3.77460    120 s - - -
          2.68618  4.42225  2.77519  2.73123  3.46354  2.40513  3.72494  3.29354  2.67741  2.69355  4.24690  2.90347  2.73739  3.18146  2.89801  2.37887  2.77519  2.98518  4.58477  3.61503
          0.02723  4.01284  4.73519  0.61958  0.77255  0.48576  0.95510
    119   1.34850  2.68402  3.90202  3.45783  3.82294  3.08905  4.24808  2.98329  3.36439  2.87233  3.78296  3.50489  3.78465  3.63187  3.60824  2.37073  2.71042  2.45045  5.28833  4.09877    121 a - - -
          2.68618  4.42225  2.77519  2.73123  3.46354  2.40513  3.72494  3.29354  2.67741  2.69355  4.24690  2.90347  2.73739  3.18146  2.89801  2.37887  2.77519  2.98518  4.58477  3.61503
          0.02723  4.01284  4.73519  0.61958  0.77255  0.48576  0.95510
    120   2.29015  4.25197  3.20502  3.03568  4.40887  1.26171  4.23077  3.89064  3.22361  3.56317  4.39502  3.25424  3.71710  3.50318  3.54449  1.89454  2.78599  3.30555  5.72652  4.49098    122 g - - -
          2.68618  4.42225  2.77519  2.73123  3.46354  2.40513  3.72494  3.29354  2.67741  2.69355  4.24690  2.90347  2.73739  3.18146  2.89801  2.37887  2.77519  2.98518  4.58477  3.61503
          0.02723  4.01284  4.73519  0.61958  0.77255  0.48576  0.95510
    121   3.10468  5.06969  3.28972  2.88745  4.48829  3.57679  3.84369  3.92686  0.86117  3.46233  4.41814  3.30501  4.06880  3.02859  2.46737  3.13859  3.34847  3.62742  5.48672  4.32058    123 k - - -
          2.68618  4.42225  2.77519  2.73123  3.46354  2.40513  3.72494  3.29354  2.67741  2.69355  4.24690  2.90347  2.73739  3.18146  2.89801  2.37887  2.77519  2.98518  4.58477  3.61503
          0.02723  4.01284  4.73519  0.61958  0.77255  0.48576  0.95510
    122   2.64328  5.09092  2.25683  1.96566  4.42313  3.29187  3.66761  3.88436  2.52600  3.42614  4.22810  2.79776  2.42030  2.80958  3.03683  2.33179  2.96654  3.49211  5.61483  4.20751    124 e - - -
          2.68618  4.42225  2.77519  2.73123  3.46354  2.40513  3.72494  3.29354  2.67741  2.69355  4.24690  2.90347  2.73739  3.18146  2.89801  2.37887  2.77519  2.98518  4.58477  3.61503
          0.02723  4.01284  4.73519  0.61958  0.77255  0.48576  0.95510
    123   3.18076  4.50631  4.79300  4.24845  3.26641  4.48178  4.87382  1.66837  4.12246  1.19012  3.06644  4.49991  4.71846  4.30304  4.28550  3.83548  3.41932  1.66094  5.28739  4.16518    125 l - - -
          2.68618  4.42225  2.77519  2.73123  3.46354  2.40513  3.72494  3.29354  2.67741  2.69355  4.24690  2.90347  2.73739  3.18146  2.89801  2.37887  2.77519  2.98518  4.58477  3.61503
          0.02723  4.01284  4.73519  0.61958  0.77255  0.48576  0.95510
    124   2.51445  4.91323  2.88434  2.40159  4.21900  3.24931  3.46785  3.64281  1.86541  3.20397  4.01117  2.67652  3.81525  2.67683  2.72885  2.65760  2.44210  3.29247  5.39952  4.06454    126 k - - -
          2.68618  4.42225  2.77519  2.73123  3.46354  2.40513  3.72494  3.29354  2.67741  2.69355  4.24690  2.90347  2.73739  3.18146  2.89801  2.37887  2.77519  2.98518  4.58477  3.61503
          0.02723  4.01284  4.73519  0.61958  0.77255  0.48576  0.95510
    125   3.13463  4.43526  4.83799  4.31449  3.47263  4.50552  4.99012  1.24701  4.20119  1.79597  3.27304  4.54750  4.77033  4.43227  4.38641  3.87481  3.38516  1.37773  5.45789  4.28276    127 i - - -
          2.68618  4.42225  2.77519  2.73123  3.46354  2.40513  3.72494  3.29354  2.67741  2.69355  4.24690  2.90347  2.73739  3.18146  2.89801  2.37887  2.77519  2.98518  4.58477  3.61503
          0.13510  4.01284  2.22293  0.61958  0.77255  0.48576  0.95510
    126   2.70898  4.48112  3.39005  3.29385  4.43594  0.67630  4.41215  4.04402  3.47998  3.69374  4.66961  3.55429  3.87341  3.80129  3.71232  2.88187  3.19297  3.56546  5.52191  4.53897    128 G - - -
          2.68618  4.42225  2.77519  2.73123  3.46354  2.40513  3.72494  3.29354  2.67741  2.69355  4.24690  2.90347  2.73739  3.18146  2.89801  2.37887  2.77519  2.98518  4.58477  3.61503
          0.03029  3.90802  4.63037  0.61958  0.77255  0.58521  0.81416
    127   3.02755  5.16169  0.86839  2.35681  4.54341  3.23738  3.96203  4.13962  3.05282  3.74155  4.72025  2.91503  3.89267  3.20111  3.57401  2.98577  3.36682  3.77496  5.70513  4.41022    129 d - - -
          2.68618  4.42225  2.77519  2.73123  3.46354  2.40513  3.72494  3.29354  2.67741  2.69355  4.24690  2.90347  2.73739  3.18146  2.89801  2.37887  2.77519  2.98518  4.58477  3.61503
          0.03029  3.90802  4.63037  0.61958  0.77255  0.58521  0.81416
    128   3.00431  4.96986  3.18269  2.79728  4.36441  3.49014  3.77849  3.79586  0.99069  3.35310  4.31248  3.22025  3.98783  2.96783  2.43789  3.04386  3.25485  3.50158  5.40434  4.22215    130 k - - -
          2.68618  4.42225  2.77519  2.73123  3.46354  2.40513  3.72494  3.29354  2.67741  2.69355  4.24690  2.90347  2.73739  3.18146  2.89801  2.37887  2.77519  2.98518  4.58477  3.61503
          0.03029  3.90802  4.63037  0.61958  0.77255  0.58521  0.81416
    129   2.99109  4.37201  4.54523  4.05826  3.49592  4.22912  4.81095  1.57615  3.93084  2.03622  3.33310  4.29807  4.59504  4.22603  4.15346  3.61568  3.27053  1.12338  5.41786  4.19291    131 v - - -
          2.68618  4.42225  2.77519  2.73123  3.46354  2.40513  3.72494  3.29354  2.67741  2.69355  4.24690  2.90347  2.73739  3.18146  2.89801  2.37887  2.77519  2.98518  4.58477  3.61503
          0.03029  3.90802  4.63037  0.61958  0.77255  0.42825  1.05455
    130   2.91990  4.42582  4.31790  3.98726  3.65602  3.86710  4.76578  2.05308  3.85718  2.31990  3.60168  4.15402  4.42117  4.20773  4.05587  3.38096  3.27890  0.86483  5.46355  4.20306    132 v - - -
          2.68618  4.42225  2.77519  2.73123  3.46354  2.40513  3.72494  3.29354  2.67741  2.69355  4.24690  2.90347  2.73739  3.18146  2.89801  2.37887  2.77519  2.98518  4.58477  3.61503
          0.02723  4.01284  4.73519  0.61958  0.77255  0.48576  0.95510
    131   2.31431  4.24073  3.36768  3.09715  4.23117  2.21796  4.18769  3.56465  3.14096  3.31475  4.18430  3.30767  3.74794  3.46436  3.44926  2.49099  1.28024  3.10249  5.57996  4.36533    133 t - - -
          2.68618  4.42225  2.77519  2.73123  3.46354  2.40513  3.72494  3.29354  2.67741  2.69355  4.24690  2.90347  2.73739  3.18146  2.89801  2.37887  2.77519  2.98518  4.58477  3.61503
          0.02723  4.01284  4.73519  0.61958  0.77255  0.48576  0.95510
    132   2.23487  1.43249  3.94997  3.61265  3.94221  3.00429  4.36339  3.23132  3.47843  3.07231  3.98725  3.54538  3.75714  3.77352  3.67169  1.92161  2.72374  2.83390  5.39889  4.18730    134 c - - -
          2.68618  4.42225  2.77519  2.73123  3.46354  2.40513  3.72494  3.29354  2.67741  2.69355  4.24690  2.90347  2.73739  3.18146  2.89801  2.37887  2.77519  2.98518  4.58477  3.61503
          0.02723  4.01284  4.73519  0.61958  0.77255  0.48576  0.95510
    133   2.77702  4.22926  4.22092  3.64067  3.05251  3.89391  4.15644  2.24277  3.49782  1.86027  1.96860  3.86276  4.22632  3.71342  3.67372  3.19198  3.00746  2.12933  3.14740  3.52220    135 l - - -
          2.68618  4.42225  2.77519  2.73123  3.46354  2.40513  3.72494  3.29354  2.67741  2.69355  4.24690  2.90347  2.73739  3.18146  2.89801  2.37887  2.77519  2.98518  4.58477  3.61503
          0.02723  4.01284  4.73519  0.61958  0.77255  0.48576  0.95510
    134   2.99185  4.36506  4.59584  4.09059  3.56655  4.25050  4.82130  1.18584  3.97306  2.13412  3.38807  4.31861  4.60986  4.25377  4.18866  3.62194  2.97336  1.45218  5.44201  4.24246    136 i - - -
          2.68618  4.42225  2.77519  2.73123  3.46354  2.40513  3.72494  3.29354  2.67741  2.69355  4.24690  2.90347  2.73739  3.18146  2.89801  2.37887  2.77519  2.98518  4.58477  3.61503
          0.02723  4.01284  4.73519  0.61958  0.77255  0.48576  0.95510
    135   2.87567  4.38441  3.98711  3.47125  1.65572  3.85449  3.71605  2.79999  3.36847  2.25101  3.43545  3.67181  3.23246  3.58480  3.59320  3.14973  3.10892  2.64591  4.15089  2.13752    137 f - - -
          2.68618  4.42225  2.77519  2.73123  3.46354  2.40513  3.72494  3.29354  2.67741  2.69355  4.24690  2.90347  2.73739  3.18146  2.89801  2.37887  2.77519  2.98518  4.58477  3.61503
          0.02723  4.01284  4.73519  0.61958  0.77255  0.48576  0.95510
    136   2.47015  3.49206  3.24448  2.70323  3.90001  3.36577  3.76107  3.20953  1.82517  2.91938  3.78463  3.12963  3.84094  2.96736  2.88550  2.66098  2.28803  2.91064  5.22405  3.95907    138 k - - -
          2.68618  4.42225  2.77519  2.73123  3.46354  2.40513  3.72494  3.29354  2.67741  2.69355  4.24690  2.90347  2.73739  3.18146  2.89801  2.37887  2.77519  2.98518  4.58477  3.61503
          0.02723  4.01284  4.73519  0.61958  0.77255  0.48576  0.95510
    137   2.68894  4.90724  1.74986  2.34853  4.20810  2.65416  3.72851  3.62631  2.61609  2.58025  4.10983  2.88124  3.82684  2.90151  3.10049  2.70073  2.96660  3.28767  5.49129  4.11608    139 d - - -
          2.68618  4.42225  2.77519  2.73123  3.46354  2.40513  3.72494  3.29354  2.67741  2.69355  4.24690  2.90347  2.73739  3.18146  2.89801  2.37887  2.77519  2.98518  4.58477  3.61503
          0.02723  4.01284  4.73519  0.61958  0.77255  0.48576  0.95510
    138   2.76195  5.24746  1.77434  2.02979  4.55421  3.30120  3.65294  4.03655  2.48366  3.53671  4.33016  2.47489  3.80875  2.78627  2.46053  2.69820  3.01333  3.62478  5.69119  4.26217    140 d - - -
          2.68618  4.42225  2.77519  2.73123  3.46354  2.40513  3.72494  3.29354  2.67741  2.69355  4.24690  2.90347  2.73739  3.18146  2.89801  2.37887  2.77519  2.98518  4.58477  3.61503
          0.02723  4.01284  4.73519  0.61958  0.77255  0.48576  0.95510
    139   2.52001  3.42944  2.31013  2.56990  4.05592  3.26795  3.78432  3.44205  2.65223  3.10595  3.94922  3.03113  2.10385  2.97455  3.08910  2.60691  2.83559  3.09251  5.36456  4.05720    141 p - - -
          2.68618  4.42225  2.77519  2.73123  3.46354  2.40513  3.72494  3.29354  2.67741  2.69355  4.24690  2.90347  2.73739  3.18146  2.89801  2.37887  2.77519  2.98518  4.58477  3.61503
          0.02723  4.01284  4.73519  0.61958  0.77255  0.48576  0.95510
    140   2.68346  5.06097  2.07444  1.93909  4.31964  3.32770  3.63298  3.79058  2.46651  3.33847  4.13841  2.81403  3.20620  2.77190  2.96754  2.65476  2.92839  3.41727  5.52382  3.07228    142 e - - -
          2.68618  4.42225  2.77519  2.73123  3.46354  2.40513  3.72494  3.29354  2.67741  2.69355  4.24690  2.90347  2.73739  3.18146  2.89801  2.37887  2.77519  2.98518  4.58477  3.61503
          0.02723  4.01284  4.73519  0.61958  0.77255  0.48576  0.95510
    141   2.80980  4.24684  4.24854  3.69530  3.34791  3.97873  4.34770  1.48297  3.57757  2.14063  3.27360  3.94701  4.33077  3.83856  3.79543  3.29289  2.81303  1.62891  5.03054  3.41505    143 i - - -
          2.68618  4.42225  2.77519  2.73123  3.46354  2.40513  3.72494  3.29354  2.67741  2.69355  4.24690  2.90347  2.73739  3.18146  2.89801  2.37887  2.77519  2.98518  4.58477  3.61503
          0.02723  4.01284  4.73519  0.61958  0.77255  0.48576  0.95510
    142   2.43765  3.25791  3.47553  2.78450  3.76036  3.27386  3.97905  2.96695  2.92311  2.79392  3.70410  3.31556  3.84776  3.27433  3.24806  2.64007  1.55254  2.68160  5.18757  3.95532    144 t - - -
          2.68618  4.42225  2.77519  2.73123  3.46354  2.40513  3.72494  3.29354  2.67741  2.69355  4.24690  2.90347  2.73739  3.18146  2.89801  2.37887  2.77519  2.98518  4.58477  3.61503
          0.02723  4.01284  4.73519  0.61958  0.77255  0.48576  0.95510
    143   2.77180  4.34978  3.93141  3.38643  3.30799  3.79885  4.17495  2.37695  3.23885  1.85360  1.97558  3.70699  4.18951  3.55771  3.50392  3.11110  2.34334  2.28524  5.00627  3.81460    145 l - - -
          2.68618  4.42225  2.77519  2.73123  3.46354  2.40513  3.72494  3.29354  2.67741  2.69355  4.24690  2.90347  2.73739  3.18146  2.89801  2.37887  2.77519  2.98518  4.58477  3.61503
          0.02723  4.01284  4.73519  0.61958  0.77255  0.48576  0.95510
    144   2.74489  4.35546  3.68691  3.19304  1.65729  3.69549  3.79819  2.59837  3.08299  2.39426  3.42059  3.24809  4.09163  3.06151  3.35673  2.99901  2.98902  2.58813  4.46821  2.98118    146 f - - -
          2.68618  4.42225  2.77519  2.73123  3.46354  2.40513  3.72494  3.29354  2.67741  2.69355  4.24690  2.90347  2.73739  3.18146  2.89801  2.37887  2.77519  2.98518  4.58477  3.61503
          0.02723  4.01284  4.73519  0.61958  0.77255  0.48576  0.95510
    145   2.85597  5.31311  1.37397  2.18355  4.53459  3.27925  3.00521  4.08931  2.45954  3.60587  4.43877  2.75436  3.84195  2.87683  3.13890  2.78004  3.12368  3.69384  5.73744  4.28011    147 d - - -
          2.68618  4.42225  2.77519  2.73123  3.46354  2.40513  3.72494  3.29354  2.67741  2.69355  4.24690  2.90347  2.73739  3.18146  2.89801  2.37887  2.77519  2.98518  4.58477  3.61503
          0.02723  4.01284  4.73519  0.61958  0.77255  0.48576  0.95510
    146   2.80383  4.35279  3.95486  3.42148  2.47161  3.82915  4.07490  2.49463  3.32037  1.42101  3.16203  3.71923  3.02202  3.58045  3.57149  3.13525  3.04939  2.43097  4.74641  3.42239    148 l - - -
          2.68618  4.42225  2.77519  2.73123  3.46354  2.40513  3.72494  3.29354  2.67741  2.69355  4.24690  2.90347  2.73739  3.18146  2.89801  2.37887  2.77519  2.98518  4.58477  3.61503
          0.02723  4.01284  4.73519  0.61958  0.77255  0.48576  0.95510
    147   2.70246  4.97561  2.52108  2.11816  4.22427  3.34476  3.66578  3.65572  2.49677  2.64470  4.07854  1.93722  3.82285  2.82342  2.96569  2.69629  2.95074  3.31666  5.46783  4.09578    149 n - - -
          2.68618  4.42225  2.77519  2.73123  3.46354  2.40513  3.72494  3.29354  2.67741  2.69355  4.24690  2.90347  2.73739  3.18146  2.89801  2.37887  2.77519  2.98518  4.58477  3.61503
          0.02723  4.01284  4.73519  0.61958  0.77255  0.48576  0.95510
    148   3.04772  5.14745  3.39573  2.79148  4.58753  3.64581  3.64104  3.95263  1.11716  3.41055  4.29023  3.19921  4.03678  2.78214  1.93562  3.04819  3.22745  3.63594  5.45897  4.28146    150 k - - -
          2.68618  4.42225  2.77519  2.73123  3.46354  2.40513  3.72494  3.29354  2.67741  2.69355  4.24690  2.90347  2.73739  3.18146  2.89801  2.37887  2.77519  2.98518  4.58477  3.61503
          0.02723  4.01284  4.73519  0.61958  0.77255  0.48576  0.95510
    149   2.61163  5.00631  3.07163  2.50035  4.35006  3.48359  3.59094  3.75290  1.86204  3.27151  4.08434  2.99248  3.87127  2.19611  2.15224  2.74545  2.65658  3.40328  5.41625  4.12559    151 k - - -
          2.68618  4.42225  2.77519  2.73123  3.46354  2.40513  3.72494  3.29354  2.67741  2.69355  4.24690  2.90347  2.73739  3.18146  2.89801  2.37887  2.77519  2.98518  4.58477  3.61503
          0.13510  4.01284  2.22293  0.61958  0.77255  0.48576  0.95510
    150   2.75265  4.75068  2.72760  2.61656  4.11974  3.20761  3.94930  3.83758  2.85586  3.48037  4.43527  1.09664  3.86113  3.22196  3.21186  2.81838  3.13559  3.45621  5.42156  4.06540    152 n - - -
          2.68618  4.42225  2.77519  2.73123  3.46354  2.40513  3.72494  3.29354  2.67741  2.69355  4.24690  2.90347  2.73739  3.18146  2.89801  2.37887  2.77519  2.98518  4.58477  3.61503
          0.03029  3.90802  4.63037  0.61958  0.77255  0.58521  0.81416
    151   3.00296  4.40517  4.46513  3.95314  3.36080  4.20788  4.67682  1.84248  3.80036  1.65725  3.22236  4.21839  4.54909  4.09331  4.02219  3.57281  3.26940  1.24207  5.27618  4.05441    153 v - - -
          2.68618  4.42225  2.77519  2.73123  3.46354  2.40513  3.72494  3.29354  2.67741  2.69355  4.24690  2.90347  2.73739  3.18146  2.89801  2.37887  2.77519  2.98518  4.58477  3.61503
          0.03029  3.90802  4.63037  0.61958  0.77255  0.58521  0.81416
    152   2.14411  2.89632  3.64705  3.29247  4.05733  1.49904  4.20906  3.43187  3.24225  3.17550  4.02747  3.34727  3.64579  3.53332  3.50790  2.16638  2.63041  2.95218  5.44803  4.25052    154 g - - -
          2.68619  4.42226  2.77521  2.73110  3.46355  2.40514  3.72496  3.29355  2.67742  2.69356  4.24691  2.90348  2.73741  3.18148  2.89802  2.37883  2.77521  2.98520  4.58478  3.61504
          0.13896  2.12038  4.63037  0.37406  1.16455  0.58521  0.81416
    153   2.71035  4.99668  2.36599  2.18070  4.37544  2.00530  3.69806  3.82576  2.48388  3.39603  4.23133  2.30171  3.78879  2.86620  3.05556  2.69208  2.99688  3.44841  5.60077  4.21460    156 g - - -
          2.68618  4.42225  2.77519  2.73123  3.46354  2.40513  3.72494  3.29354  2.67741  2.69355  4.24690  2.90347  2.73739  3.18146  2.89801  2.37887  2.77519  2.98518  4.58477  3.61503
          0.03029  3.90802  4.63037  0.61958  0.77255  0.42825  1.05455
    154   1.48125  4.41980  3.29976  2.84496  3.76846  3.35354  3.88628  3.03958  2.74284  2.74482  3.32208  3.23046  3.87809  2.86619  3.08432  2.70047  2.85564  2.78415  5.19778  3.93622    157 a - - -
          2.68618  4.42225  2.77519  2.73123  3.46354  2.40513  3.72494  3.29354  2.67741  2.69355  4.24690  2.90347  2.73739  3.18146  2.89801  2.37887  2.77519  2.98518  4.58477  3.61503
          0.02723  4.01284  4.73519  0.61958  0.77255  0.48576  0.95510
    155   2.86591  5.33935  1.39149  2.14795  4.72356  2.68586  3.77501  4.24389  2.77399  3.75734  4.59468  2.18432  3.83388  2.94100  3.35209  2.78402  3.16861  3.80559  5.91662  4.43562    158 d - - -
          2.68618  4.42225  2.77519  2.73123  3.46354  2.40513  3.72494  3.29354  2.67741  2.69355  4.24690  2.90347  2.73739  3.18146  2.89801  2.37887  2.77519  2.98518  4.58477  3.61503
          0.02723  4.01284  4.73519  0.61958  0.77255  0.48576  0.95510
    156   2.30483  4.30575  4.30876  3.80382  3.59401  3.97124  4.58378  1.76069  3.70646  2.27774  3.45082  4.04386  4.40364  3.99712  3.95539  3.33398  3.12766  1.21673  5.34766  4.13472    159 v - - -
          2.68618  4.42225  2.77519  2.73123  3.46354  2.40513  3.72494  3.29354  2.67741  2.69355  4.24690  2.90347  2.73739  3.18146  2.89801  2.37887  2.77519  2.98518  4.58477  3.61503
          0.02723  4.01284  4.73519  0.61958  0.77255  0.48576  0.95510
    157   3.02639  4.51356  4.08516  3.61835  2.54365  3.97460  3.81460  2.14528  3.44813  2.29114  3.47467  3.80320  4.34503  3.71688  3.65517  3.31319  3.27134  2.55503  4.21185  1.40967    160 y - - -
          2.68618  4.42225  2.77519  2.73123  3.46354  2.40513  3.72494  3.29354  2.67741  2.69355  4.24690  2.90347  2.73739  3.18146  2.89801  2.37887  2.77519  2.98518  4.58477  3.61503
          0.02723  4.01284  4.73519  0.61958  0.77255  0.48576  0.95510
    158   2.84819  4.60778  3.55056  3.46877  4.60483  0.54200  4.57872  4.24028  3.66901  3.87628  4.85450  3.71512  4.00333  3.98222  3.88796  3.02444  3.34037  3.74152  5.66112  4.71210    161 G - - -
          2.68618  4.42225  2.77519  2.73123  3.46354  2.40513  3.72494  3.29354  2.67741  2.69355  4.24690  2.90347  2.73739  3.18146  2.89801  2.37887  2.77519  2.98518  4.58477  3.61503
          0.02723  4.01284  4.73519  0.61958  0.77255  0.48576  0.95510
    159   3.31557  4.73733  4.41434  4.05676  3.19415  4.15923  4.66859  2.40792  3.82312  0.71988  3.17675  4.31856  4.57170  4.15775  3.97544  3.74935  3.60414  2.48132  5.12237  3.87745    162 l - - -
          2.68618  4.42225  2.77519  2.73123  3.46354  2.40513  3.72494  3.29354  2.67741  2.69355  4.24690  2.90347  2.73739  3.18146  2.89801  2.37887  2.77519  2.98518  4.58477  3.61503
          0.02723  4.01284  4.73519  0.61958  0.77255  0.48576  0.95510
    160   2.80238  4.35672  3.94734  3.38398  3.23622  3.86174  4.15970  2.23943  3.26792  1.40358  2.87749  3.72091  3.00258  3.55278  3.53710  3.14991  3.03956  2.31989  4.95169  3.76952    163 l - - -
          2.68618  4.42225  2.77519  2.73123  3.46354  2.40513  3.72494  3.29354  2.67741  2.69355  4.24690  2.90347  2.73739  3.18146  2.89801  2.37887  2.77519  2.98518  4.58477  3.61503
          0.15254  4.01284  2.09236  0.61958  0.77255  0.48576  0.95510
    161   2.42913  4.43238  2.97716  2.65753  4.09423  3.13414  3.84208  3.46950  2.54869  3.14195  3.99979  3.05283  1.90073  3.05650  3.01815  2.41275  2.55351  3.08430  5.40087  4.12436    164 p - - -
          2.68618  4.42225  2.77519  2.73123  3.46354  2.40513  3.72494  3.29354  2.67741  2.69355  4.24690  2.90347  2.73739  3.18146  2.89801  2.37887  2.77519  2.98518  4.58477  3.61503
          0.03081  3.89111  4.61346  0.61958  0.77255  0.57401  0.82842
    162   2.83276  5.12107  1.18551  2.22500  4.54835  3.18598  3.81445  4.06264  2.82617  3.63928  4.52640  2.78224  3.15768  3.00703  3.36383  2.79048  3.15756  3.66047  5.75816  4.36196    165 d - - -
          2.68618  4.42225  2.77519  2.73123  3.46354  2.40513  3.72494  3.29354  2.67741  2.69355  4.24690  2.90347  2.73739  3.18146  2.89801  2.37887  2.77519  2.98518  4.58477  3.61503
          0.03029  3.90802  4.63037  0.61958  0.77255  0.58521  0.81416
    163   2.77930  4.98854  1.31093  2.30348  4.20188  3.24918  3.79003  3.30121  2.75433  3.30338  4.25924  2.84548  3.83910  2.99151  3.25198  2.77488  3.08673  3.28961  5.54981  4.12393    166 d - - -
          2.68618  4.42225  2.77519  2.73123  3.46354  2.40513  3.72494  3.29354  2.67741  2.69355  4.24690  2.90347  2.73739  3.18146  2.89801  2.37887  2.77519  2.98518  4.58477  3.61503
          0.03029  3.90802  4.63037  0.61958  0.77255  0.58521  0.81416
    164   2.56002  5.16716  1.54054  2.14251  4.57395  2.99941  3.71997  4.05979  2.68825  3.60359  4.43680  2.27379  3.77967  2.88523  3.24078  2.70595  3.06502  3.63871  5.78368  4.33200    167 d - - -
          2.68618  4.42225  2.77516  2.73124  3.46354  2.40513  3.72495  3.29354  2.67741  2.69355  4.24690  2.90343  2.73740  3.18147  2.89801  2.37887  2.77520  2.98519  4.58477  3.61503
          0.06830  2.87769  4.63037  0.49996  0.93282  0.58521  0.81416
    165   2.67964  4.21340  3.60880  3.30954  3.29314  3.76063  4.07011  1.78457  3.22521  2.22529  3.27822  3.62991  4.13092  3.50942  3.50009  3.05184  2.92114  1.74651  4.88717  3.31306    169 v - - -
          2.68618  4.42225  2.77519  2.73123  3.46354  2.40513  3.72494  3.29354  2.67741  2.69355  4.24690  2.90347  2.73739  3.18146  2.89801  2.37887  2.77519  2.98518  4.58477  3.61503
          0.03029  3.90802  4.63037  0.61958  0.77255  0.58521  0.81416
    166   2.80933  4.79310  3.13288  2.67575  3.33354  3.52656  1.85859  3.44827  2.35061  2.99932  3.92330  3.11587  3.94828  2.91528  2.48296  2.86451  3.03767  3.18041  4.78368  3.09791    170 h - - -
          2.68618  4.42225  2.77519  2.73123  3.46354  2.40513  3.72494  3.29354  2.67741  2.69355  4.24690  2.90347  2.73739  3.18146  2.89801  2.37887  2.77519  2.98518  4.58477  3.61503
          0.03029  3.90802  4.63037  0.61958  0.77255  0.58521  0.81416
    167   3.22176  4.61557  4.51398  4.02348  2.48449  4.31094  4.42640  2.24776  3.87437  0.96883  2.94967  4.26287  4.58205  4.05506  4.03851  3.68648  3.46186  2.34115  4.76597  3.38417    171 l - - -
          2.68618  4.42225  2.77519  2.73123  3.46354  2.40513  3.72494  3.29354  2.67741  2.69355  4.24690  2.90347  2.73739  3.18146  2.89801  2.37887  2.77519  2.98518  4.58477  3.61503
          0.03029  3.90802  4.63037  0.61958  0.77255  0.58521  0.81416
    168   2.58863  4.65308  2.67729  2.52671  4.18586  3.14645  3.87038  3.68788  2.72922  3.37180  4.28020  1.39344  3.79460  3.09736  3.10296  2.66154  2.79044  3.29549  5.50851  4.13434    172 n - - -
          2.68618  4.42225  2.77519  2.73123  3.46354  2.40513  3.72494  3.29354  2.67741  2.69355  4.24690  2.90347  2.73739  3.18146  2.89801  2.37887  2.77519  2.98518  4.58477  3.61503
          0.03029  3.90802  4.63037  0.61958  0.77255  0.58521  0.81416
    169   2.70898  4.48112  3.39005  3.29385  4.43594  0.67630  4.41215  4.04402  3.47998  3.69374  4.66961  3.55429  3.87341  3.80129  3.71232  2.88187  3.19297  3.56546  5.52191  4.53897    173 G - - -
          2.68618  4.42225  2.77519  2.73123  3.46354  2.40513  3.72494  3.29354  2.67741  2.69355  4.24690  2.90347  2.73739  3.18146  2.89801  2.37887  2.77519  2.98518  4.58477  3.61503
          0.03029  3.90802  4.63037  0.61958  0.77255  0.58521  0.81416
    170   3.39449  4.75658  4.14542  3.86015  2.70243  3.76988  3.94335  3.41940  3.58151  2.80824  4.05158  4.00198  4.29053  3.96727  3.70367  3.59786  3.69664  3.31072  0.81656  2.70264    174 w - - -
          2.68618  4.42225  2.77519  2.73123  3.46354  2.40513  3.72494  3.29354  2.67741  2.69355  4.24690  2.90347  2.73739  3.18146  2.89801  2.37887  2.77519  2.98518  4.58477  3.61503
          0.03029  3.90802  4.63037  0.61958  0.77255  0.58521  0.81416
    171   3.35216  4.70236  4.35037  3.98525  1.10777  4.17797  3.55882  2.96754  3.84952  2.31884  3.60491  3.94437  4.51811  3.94171  3.96288  3.55378  3.59104  2.92467  3.75559  1.89657    175 f - - -
          2.68618  4.42225  2.77519  2.73123  3.46354  2.40513  3.72494  3.29354  2.67741  2.69355  4.24690  2.90347  2.73739  3.18146  2.89801  2.37887  2.77519  2.98518  4.58477  3.61503
          0.03029  3.90802  4.63037  0.61958  0.77255  0.58521  0.81416
    172   1.73929  4.14006  3.28305  2.99801  4.25243  2.21074  4.11571  3.66476  3.09028  3.34818  4.16924  3.19946  3.63593  3.37304  3.42596  1.63637  2.65924  3.12308  5.58582  4.36192    176 s - - -
          2.68618  4.42225  2.77519  2.73123  3.46354  2.40513  3.72494  3.29354  2.67741  2.69355  4.24690  2.90347  2.73739  3.18146  2.89801  2.37887  2.77519  2.98518  4.58477  3.61503
          0.03029  3.90802  4.63037  0.61958  0.77255  0.58521  0.81416
    173   2.93475  5.38609  1.16645  1.96851  4.68948  3.18483  3.77804  4.19239  2.82165  3.75120  4.64368  2.68743  3.82447  2.96334  3.40256  2.83441  3.23888  3.79562  5.89296  4.42631    177 d - - -
          2.68618  4.42225  2.77519  2.73123  3.46354  2.40513  3.72494  3.29354  2.67741  2.69355  4.24690  2.90347  2.73739  3.18146  2.89801  2.37887  2.77519  2.98518  4.58477  3.61503
          0.03029  3.90802  4.63037  0.61958  0.77255  0.58521  0.81416
    174   3.29822  4.77282  3.89058  3.62647  2.29407  3.87143  3.63485  3.30245  3.48296  2.74725  3.97375  3.76706  4.34437  3.78048  3.65946  3.43145  3.58503  3.17466  3.93925  0.90867    178 y - - -
          2.68618  4.42225  2.77519  2.73123  3.46354  2.40513  3.72494  3.29354  2.67741  2.69355  4.24690  2.90347  2.73739  3.18146  2.89801  2.37887  2.77519  2.98518  4.58477  3.61503
          0.03029  3.90802  4.63037  0.61958  0.77255  0.58521  0.81416
    175   3.12835  4.48111  4.61582  4.10866  3.25004  4.37199  4.76665  1.27888  3.93152  1.50562  3.10670  4.37332  4.65248  4.19911  4.11968  3.74956  3.37922  1.83214  5.24107  4.03457    179 i - - -
          2.68618  4.42225  2.77519  2.73123  3.46354  2.40513  3.72494  3.29354  2.67741  2.69355  4.24690  2.90347  2.73739  3.18146  2.89801  2.37887  2.77519  2.98518  4.58477  3.61503
          0.03029  3.90802  4.63037  0.61958  0.77255  0.58521  0.81416
    176   3.00591  4.38141  4.52185  3.96437  2.51975  4.22471  4.51502  1.92936  3.85592  1.48328  3.01864  4.20460  4.49884  4.03307  4.03008  3.54902  3.23948  1.60617  4.98808  3.77260    180 l - - -
          2.68618  4.42225  2.77519  2.73123  3.46354  2.40513  3.72494  3.29354  2.67741  2.69355  4.24690  2.90347  2.73739  3.18146  2.89801  2.37887  2.77519  2.98518  4.58477  3.61503
          0.03029  3.90802  4.63037  0.61958  0.77255  0.58521  0.81416
    177   3.07736  4.42169  4.64689  4.13182  3.37890  4.36836  4.83744  1.21558  3.99092  1.77444  3.20391  4.38850  4.66308  4.25621  4.19512  3.73844  3.33453  1.58218  5.35571  4.16033    181 i - - -
          2.68618  4.42225  2.77519  2.73123  3.46354  2.40513  3.72494  3.29354  2.67741  2.69355  4.24690  2.90347  2.73739  3.18146  2.89801  2.37887  2.77519  2.98518  4.58477  3.61503
          0.03029  3.90802  4.63037  0.61958  0.77255  0.58521  0.81416
    178   2.97283  4.96437  3.39759  2.83323  4.35351  3.56429  3.66148  3.76725  1.91873  3.27761  4.19651  3.21702  3.99622  2.82864  1.20162  3.01373  3.18612  3.47162  5.35198  4.16503    182 r - - -
          2.68618  4.42225  2.77519  2.73123  3.46354  2.40513  3.72494  3.29354  2.67741  2.69355  4.24690  2.90347  2.73739  3.18146  2.89801  2.37887  2.77519  2.98518  4.58477  3.61503
          0.03029  3.90802  4.63037  0.61958  0.77255  0.58521  0.81416
    179   2.72141  4.92574  2.64595  2.24505  4.32142  2.04409  3.67768  3.73695  1.98070  3.31080  4.15436  2.88675  3.82333  2.84223  2.76455  2.72748  2.99080  3.38173  5.49477  4.17221    183 k - - -
          2.68618  4.42225  2.77519  2.73123  3.46354  2.40513  3.72494  3.29354  2.67741  2.69355  4.24690  2.90347  2.73739  3.18146  2.89801  2.37887  2.77519  2.98518  4.58477  3.61503
          0.03029  3.90802  4.63037  0.61958  0.77255  0.58521  0.81416
    180   2.43750  4.42228  2.86302  2.73305  4.29896  1.27609  4.03846  3.83912  2.98569  3.49283  4.35908  2.64519  3.73698  3.29703  3.33931  2.56109  2.88643  3.33981  5.58388  4.30712    184 g - - -
          2.68622  4.42229  2.77523  2.73116  3.46314  2.40501  3.72498  3.29358  2.67745  2.69359  4.24694  2.90344  2.73744  3.18150  2.89805  2.37888  2.77523  2.98522  4.58481  3.61507
          0.13812  2.12649  4.63037  0.87310  0.54069  0.58521  0.81416
    181   2.33228  4.25326  3.23708  3.05429  4.11159  2.98247  4.16327  3.63890  3.13045  3.35632  4.27931  3.27353  3.72416  3.47696  3.41554  1.03871  2.81504  3.16624  5.48119  4.19525    188 s - - -
          2.68618  4.42225  2.77519  2.73123  3.46354  2.40513  3.72494  3.29354  2.67741  2.69355  4.24690  2.90347  2.73739  3.18146  2.89801  2.37887  2.77519  2.98518  4.58477  3.61503
          0.03029  3.90802  4.63037  0.61958  0.77255  0.58521  0.81416
    182   2.25360  4.17401  3.33212  3.03736  4.08626  2.98181  4.09921  3.38172  3.03057  3.16567  4.05300  3.24742  3.69632  3.37775  3.33247  2.03924  1.44594  2.95608  5.46882  4.22807    189 t - - -
          2.68618  4.42225  2.77519  2.73123  3.46354  2.40513  3.72494  3.29354  2.67741  2.69355  4.24690  2.90347  2.73739  3.18146  2.89801  2.37887  2.77519  2.98518  4.58477  3.61503
          0.03029  3.90802  4.63037  0.61958  0.77255  0.58521  0.81416
    183   2.97166  4.34086  4.53154  3.98691  2.53115  4.20679  4.54580  1.67274  3.88047  1.82758  3.11960  4.21113  4.50546  4.07768  4.05994  3.54141  3.21484  1.46966  5.04201  3.80147    190 v - - -
          2.68618  4.42225  2.77519  2.73123  3.46354  2.40513  3.72494  3.29354  2.67741  2.69355  4.24690  2.90347  2.73739  3.18146  2.89801  2.37887  2.77519  2.98518  4.58477  3.61503
          0.03029  3.90802  4.63037  0.61958  0.77255  0.58521  0.81416
    184   3.30339  4.69467  4.28746  4.00857  0.95530  3.98514  3.89272  2.82253  3.91466  2.18432  3.54734  4.05915  4.44281  4.07281  4.02562  3.57160  3.60448  2.81587  4.13099  2.49344    191 f - - -
          2.68618  4.42225  2.77519  2.73123  3.46354  2.40513  3.72494  3.29354  2.67741  2.69355  4.24690  2.90347  2.73739  3.18146  2.89801  2.37887  2.77519  2.98518  4.58477  3.61503
          0.03029  3.90802  4.63037  0.61958  0.77255  0.58521  0.81416
    185   2.75265  4.75068  2.72760  2.61656  4.11974  3.20761  3.94930  3.83758  2.85586  3.48037  4.43527  1.09664  3.86113  3.22196  3.21186  2.81838  3.13559  3.45621  5.42156  4.06540    192 n - - -
          2.68618  4.42225  2.77519  2.73123  3.46354  2.40513  3.72494  3.29354  2.67741  2.69355  4.24690  2.90347  2.73739  3.18146  2.89801  2.37887  2.77519  2.98518  4.58477  3.61503
          0.03029  3.90802  4.63037  0.61958  0.77255  0.42825  1.05455
    186   2.98107  4.40299  4.46724  3.95273  3.39136  4.15178  4.65203  1.96648  3.80366  1.94739  2.50241  4.19635  4.51650  4.08202  4.01324  3.51590  3.25192  1.17402  5.26587  4.07494    193 v - - -
          2.68618  4.42225  2.77519  2.73123  3.46354  2.40513  3.72494  3.29354  2.67741  2.69355  4.24690  2.90347  2.73739  3.18146  2.89801  2.37887  2.77519  2.98518  4.58477  3.61503
          0.02723  4.01284  4.73519  0.61958  0.77255  0.48576  0.95510
    187   2.38897  4.31018  3.33369  3.15795  4.21867  3.03772  4.26294  3.76123  3.24123  3.47130  4.38689  3.35882  3.78852  3.57989  3.52157  0.89749  2.87997  3.26539  5.58029  4.30347    194 s - - -
          2.68618  4.42225  2.77519  2.73123  3.46354  2.40513  3.72494  3.29354  2.67741  2.69355  4.24690  2.90347  2.73739  3.18146  2.89801  2.37887  2.77519  2.98518  4.58477  3.61503
          0.02723  4.01284  4.73519  0.61958  0.77255  0.48576  0.95510
    188   2.99065  5.55880  1.22523  1.69736  4.84366  3.22766  3.79837  4.36584  2.84256  3.87368  4.74237  2.69478  3.86392  2.97140  3.44909  2.86724  3.28582  3.94115  6.02283  4.51382    195 d - - -
          2.68618  4.42225  2.77519  2.73123  3.46354  2.40513  3.72494  3.29354  2.67741  2.69355  4.24690  2.90347  2.73739  3.18146  2.89801  2.37887  2.77519  2.98518  4.58477  3.61503
          0.02723  4.01284  4.73519  0.61958  0.77255  0.48576  0.95510
    189   3.30021  4.68162  4.68164  4.14725  3.06741  4.45981  4.75189  2.21081  3.93140  0.85886  2.48148  4.43665  4.68686  4.14974  4.08950  3.82696  3.53314  2.33384  5.13608  4.00656    196 l - - -
          2.68618  4.42225  2.77519  2.73123  3.46354  2.40513  3.72494  3.29354  2.67741  2.69355  4.24690  2.90347  2.73739  3.18146  2.89801  2.37887  2.77519  2.98518  4.58477  3.61503
          0.02723  4.01284  4.73519  0.61958  0.77255  0.48576  0.95510
    190   2.67493  4.81140  1.69716  2.41489  4.07593  3.34330  3.75085  2.65358  2.64230  3.10766  3.99711  2.93597  3.85002  2.93631  3.11208  2.56633  2.95021  3.05766  5.41639  4.05168    197 d - - -
          2.68618  4.42225  2.77519  2.73123  3.46354  2.40513  3.72494  3.29354  2.67741  2.69355  4.24690  2.90347  2.73739  3.18146  2.89801  2.37887  2.77519  2.98518  4.58477  3.61503
          0.02723  4.01284  4.73519  0.61958  0.77255  0.48576  0.95510
    191   2.82062  4.42293  3.96708  3.51402  3.36947  3.77028  4.31749  2.37489  3.32983  1.22095  3.28690  3.79591  4.23904  3.69376  3.57092  3.15667  2.42057  2.29596  5.13533  3.91622    198 l - - -
          2.68618  4.42225  2.77519  2.73123  3.46354  2.40513  3.72494  3.29354  2.67741  2.69355  4.24690  2.90347  2.73739  3.18146  2.89801  2.37887  2.77519  2.98518  4.58477  3.61503
          0.02723  4.01284  4.73519  0.61958  0.77255  0.48576  0.95510
    192   2.79639  5.23549  1.49185  2.13746  4.46157  3.29567  3.04452  3.98270  2.51069  3.50941  4.32709  2.76695  3.82492  2.83384  3.07849  2.73477  3.05303  3.59620  5.66396  3.96058    199 d - - -
          2.68618  4.42225  2.77519  2.73123  3.46354  2.40513  3.72494  3.29354  2.67741  2.69355  4.24690  2.90347  2.73739  3.18146  2.89801  2.37887  2.77519  2.98518  4.58477  3.61503
          0.02723  4.01284  4.73519  0.61958  0.77255  0.48576  0.95510
    193   2.66523  4.89485  2.52866  2.37999  4.30536  3.29879  3.70984  3.74386  2.13472  3.32513  4.14945  2.89720  3.81704  2.86957  2.93846  1.66675  2.94814  3.36933  5.52229  4.16814    200 s - - -
          2.68618  4.42225  2.77519  2.73123  3.46354  2.40513  3.72494  3.29354  2.67741  2.69355  4.24690  2.90347  2.73739  3.18146  2.89801  2.37887  2.77519  2.98518  4.58477  3.61503
          0.02723  4.01284  4.73519  0.61958  0.77255  0.48576  0.95510
    194   2.88664  4.81991  3.41442  2.84118  3.53205  3.62253  3.66847  3.44896  2.27090  2.99991  3.94377  3.24611  4.02140  2.94576  1.46011  2.96211  3.10403  3.19877  4.92334  2.61749    201 r - - -
          2.68618  4.42225  2.77519  2.73123  3.46354  2.40513  3.72494  3.29354  2.67741  2.69355  4.24690  2.90347  2.73739  3.18146  2.89801  2.37887  2.77519  2.98518  4.58477  3.61503
          0.02723  4.01284  4.73519  0.61958  0.77255  0.48576  0.95510
    195   2.74246  4.28840  4.00125  3.48239  3.44369  3.79816  4.27338  1.49649  3.37716  2.22028  3.35345  3.77252  2.95256  3.67841  3.64281  3.13065  3.01879  1.84958  5.10601  3.89289    202 i - - -
          2.68618  4.42225  2.77519  2.73123  3.46354  2.40513  3.72494  3.29354  2.67741  2.69355  4.24690  2.90347  2.73739  3.18146  2.89801  2.37887  2.77519  2.98518  4.58477  3.61503
          0.02723  4.01284  4.73519  0.61958  0.77255  0.48576  0.95510
    196   3.31557  4.73733  4.41434  4.05676  3.19415  4.15923  4.66859  2.40792  3.82312  0.71988  3.17675  4.31856  4.57170  4.15775  3.97544  3.74935  3.60414  2.48132  5.12237  3.87745    203 l - - -
          2.68618  4.42225  2.77519  2.73123  3.46354  2.40513  3.72494  3.29354  2.67741  2.69355  4.24690  2.90347  2.73739  3.18146  2.89801  2.37887  2.77519  2.98518  4.58477  3.61503
          0.02723  4.01284  4.73519  0.61958  0.77255  0.48576  0.95510
    197   2.77728  4.39600  3.64444  2.56146  3.54160  3.78049  4.12541  1.51365  3.09326  2.34390  3.44602  3.56690  4.17760  3.44955  3.41038  3.09698  3.02787  2.01603  5.15191  3.91320    204 i - - -
          2.68618  4.42225  2.77519  2.73123  3.46354  2.40513  3.72494  3.29354  2.67741  2.69355  4.24690  2.90347  2.73739  3.18146  2.89801  2.37887  2.77519  2.98518  4.58477  3.61503
          0.02723  4.01284  4.73519  0.61958  0.77255  0.48576  0.95510
    198   3.07892  5.21280  2.55498  0.84111  4.57753  3.36880  3.97036  4.05960  2.86900  3.65506  4.62497  3.02068  3.98067  3.18441  3.29087  3.04826  3.38490  3.72973  5.72267  4.44743    205 e - - -
          2.68618  4.42225  2.77519  2.73123  3.46354  2.40513  3.72494  3.29354  2.67741  2.69355  4.24690  2.90347  2.73739  3.18146  2.89801  2.37887  2.77519  2.98518  4.58477  3.61503
          0.02723  4.01284  4.73519  0.61958  0.77255  0.48576  0.95510
    199   2.63117  4.41064  3.51759  3.10623  3.65125  3.45073  4.08293  2.19464  3.01549  2.54960  3.64645  3.44292  1.66534  3.39358  3.32486  2.85097  2.96971  2.55962  5.20079  3.92989    206 p - - -
          2.68618  4.42225  2.77519  2.73123  3.46354  2.40513  3.72494  3.29354  2.67741  2.69355  4.24690  2.90347  2.73739  3.18146  2.89801  2.37887  2.77519  2.98518  4.58477  3.61503
          0.02723  4.01284  4.73519  0.61958  0.77255  0.48576  0.95510
    200   2.18645  2.23507  3.58222  3.07288  3.20531  3.34728  3.94868  2.83425  3.00942  2.61505  3.52406  2.65417  3.87531  3.31069  3.32248  2.68567  2.77426  2.57654  4.98402  3.74008    207 a - - -
          2.68618  4.42225  2.77519  2.73123  3.46354  2.40513  3.72494  3.29354  2.67741  2.69355  4.24690  2.90347  2.73739  3.18146  2.89801  2.37887  2.77519  2.98518  4.58477  3.61503
          0.02723  4.01284  4.73519  0.61958  0.77255  0.48576  0.95510
    201   1.43959  4.66573  2.79227  2.09415  4.19476  3.25288  3.86867  3.47546  2.73304  3.20856  4.10083  3.02408  3.84175  3.07329  3.13783  2.69681  2.95510  3.13935  5.50874  4.20108    208 a - - -
          2.68618  4.42225  2.77519  2.73123  3.46354  2.40513  3.72494  3.29354  2.67741  2.69355  4.24690  2.90347  2.73739  3.18146  2.89801  2.37887  2.77519  2.98518  4.58477  3.61503
          0.02723  4.01284  4.73519  0.61958  0.77255  0.48576  0.95510
    202   2.12101  4.26433  4.07926  3.68495  3.73650  3.57515  4.52774  2.16353  3.59625  2.47674  3.62518  3.84243  4.17362  3.91061  3.83887  3.00213  3.01585  1.16463  5.43143  4.20869    209 v - - -
          2.68618  4.42225  2.77519  2.73123  3.46354  2.40513  3.72494  3.29354  2.67741  2.69355  4.24690  2.90347  2.73739  3.18146  2.89801  2.37887  2.77519  2.98518  4.58477  3.61503
          0.02723  4.01284  4.73519  0.61958  0.77255  0.48576  0.95510
    203   2.73870  4.45274  4.32756  3.82807  3.29736  4.05479  4.55388  2.13780  3.66843  1.12680  3.15138  4.09037  4.44151  3.95419  3.88377  3.42119  3.24852  1.89516  5.19173  4.01795    210 l - - -
          2.68618  4.42225  2.77519  2.73123  3.46354  2.40513  3.72494  3.29354  2.67741  2.69355  4.24690  2.90347  2.73739  3.18146  2.89801  2.37887  2.77519  2.98518  4.58477  3.61503
          0.02723  4.01284  4.73519  0.61958  0.77255  0.48576  0.95510
    204   2.71585  4.29615  3.80106  3.23349  3.42876  3.77511  4.06731  2.06554  2.56363  2.29483  3.10612  3.59016  4.14023  3.43546  3.38601  3.05429  2.95323  1.61741  5.00411  3.78822    211 v - - -
          2.68618  4.42225  2.77519  2.73123  3.46354  2.40513  3.72494  3.29354  2.67741  2.69355  4.24690  2.90347  2.73739  3.18146  2.89801  2.37887  2.77519  2.98518  4.58477  3.61503
          0.13510  4.01284  2.22293  0.61958  0.77255  0.48576  0.95510
    205   3.03352  4.84498  3.16016  2.92352  3.30940  3.47734  1.06968  3.74195  2.76559  3.23153  4.27711  3.33148  4.03175  3.29017  3.02926  3.10384  3.33802  3.47638  4.77402  3.25922    212 h - - -
          2.68618  4.42225  2.77519  2.73123  3.46354  2.40513  3.72494  3.29354  2.67741  2.69355  4.24690  2.90347  2.73739  3.18146  2.89801  2.37887  2.77519  2.98518  4.58477  3.61503
          0.03029  3.90802  4.63037  0.61958  0.77255  0.58521  0.81416
    206   0.96373  4.20958  3.49848  3.29120  4.08757  3.03321  4.30907  3.21839  3.30836  3.09838  4.12615  3.43189  3.77576  3.64623  3.55656  2.55949  2.83929  2.86664  5.51117  4.31533    213 a - - -
          2.68618  4.42225  2.77519  2.73123  3.46354  2.40513  3.72494  3.29354  2.67741  2.69355  4.24690  2.90347  2.73739  3.18146  2.89801  2.37887  2.77519  2.98518  4.58477  3.61503
          0.03029  3.90802  4.63037  0.61958  0.77255  0.58521  0.81416
    207   2.83606  4.36863  4.17461  3.83867  3.57590  3.76077  4.63418  2.04816  3.70699  2.25664  3.53547  4.02284  4.31917  4.06415  3.91610  3.26640  3.19666  0.98125  5.36640  4.10030    214 v - - -
          2.68618  4.42225  2.77519  2.73123  3.46354  2.40513  3.72494  3.29354  2.67741  2.69355  4.24690  2.90347  2.73739  3.18146  2.89801  2.37887  2.77519  2.98518  4.58477  3.61503
          0.03029  3.90802  4.63037  0.61958  0.77255  0.58521  0.81416
    208   2.98256  5.10133  2.50217  0.97589  4.45196  3.29676  3.88638  3.91290  2.77135  3.52422  4.49648  2.95266  3.90296  3.10116  3.18403  2.96122  3.28699  3.59300  5.61683  4.33885    215 e - - -
          2.68618  4.42225  2.77519  2.73123  3.46354  2.40513  3.72494  3.29354  2.67741  2.69355  4.24690  2.90347  2.73739  3.18146  2.89801  2.37887  2.77519  2.98518  4.58477  3.61503
          0.03029  3.90802  4.63037  0.61958  0.77255  0.58521  0.81416
    209   3.04526  4.88230  3.53951  3.04292  4.24588  3.52670  3.84959  3.78988  2.25112  3.29933  4.29840  3.40004  4.02738  3.06799  0.92545  3.12760  3.30869  3.51224  5.31440  4.16532    216 r - - -
          2.68618  4.42225  2.77519  2.73123  3.46354  2.40513  3.72494  3.29354  2.67741  2.69355  4.24690  2.90347  2.73739  3.18146  2.89801  2.37887  2.77519  2.98518  4.58477  3.61503
          0.03029  3.90802  4.63037  0.61958  0.77255  0.58521  0.81416
    210   0.96373  4.20958  3.49848  3.29120  4.08757  3.03321  4.30907  3.21839  3.30836  3.09838  4.12615  3.43189  3.77576  3.64623  3.55656  2.55949  2.83929  2.86664  5.51117  4.31533    217 a - - -
          2.68618  4.42225  2.77519  2.73123  3.46354  2.40513  3.72494  3.29354  2.67741  2.69355  4.24690  2.90347  2.73739  3.18146  2.89801  2.37887  2.77519  2.98518  4.58477  3.61503
          0.03029  3.90802  4.63037  0.61958  0.77255  0.42825  1.05455
    211   3.10468  5.06969  3.28972  2.88745  4.48829  3.57679  3.84369  3.92686  0.86117  3.46233  4.41814  3.30501  4.06880  3.02859  2.46737  3.13859  3.34847  3.62742  5.48672  4.32058    218 k - - -
          2.68618  4.42225  2.77519  2.73123  3.46354  2.40513  3.72494  3.29354  2.67741  2.69355  4.24690  2.90347  2.73739  3.18146  2.89801  2.37887  2.77519  2.98518  4.58477  3.61503
          0.02723  4.01284  4.73519  0.61958  0.77255  0.48576  0.95510
    212   2.31296  4.42167  3.06978  2.76199  4.14896  3.14395  3.95107  3.48265  2.82330  3.20691  4.06819  2.40409  3.78080  3.17537  3.19202  2.56433  1.53299  3.08858  5.48073  4.20270    219 t - - -
          2.68618  4.42225  2.77519  2.73123  3.46354  2.40513  3.72494  3.29354  2.67741  2.69355  4.24690  2.90347  2.73739  3.18146  2.89801  2.37887  2.77519  2.98518  4.58477  3.61503
          0.02723  4.01284  4.73519  0.61958  0.77255  0.48576  0.95510
    213   2.62384  4.37003  3.65475  3.21631  3.60645  3.48134  4.13699  2.62064  3.06697  2.02641  3.57534  3.51709  4.02962  3.45930  3.35442  2.87151  1.54357  2.44394  5.20174  3.94080    220 t - - -
          2.68618  4.42225  2.77519  2.73123  3.46354  2.40513  3.72494  3.29354  2.67741  2.69355  4.24690  2.90347  2.73739  3.18146  2.89801  2.37887  2.77519  2.98518  4.58477  3.61503
          0.02723  4.01284  4.73519  0.61958  0.77255  0.48576  0.95510
    214   1.92724  4.39159  2.98515  2.75806  4.33669  1.60126  4.02518  3.76489  2.95717  3.42010  4.24835  2.53509  3.73813  3.24829  3.34608  2.50355  2.81191  3.26760  5.63997  4.36168    221 g - - -
          2.68618  4.42225  2.77519  2.73123  3.46354  2.40513  3.72494  3.29354  2.67741  2.69355  4.24690  2.90347  2.73739  3.18146  2.89801  2.37887  2.77519  2.98518  4.58477  3.61503
          0.02723  4.01284  4.73519  0.61958  0.77255  0.48576  0.95510
    215   3.18579  4.51411  4.79090  4.23159  3.19265  4.46957  4.81443  1.37855  4.09403  1.42557  2.36712  4.47978  4.69027  4.25501  4.23988  3.81312  3.41551  1.99887  5.20831  4.10537    222 i - - -
          2.68618  4.42225  2.77519  2.73123  3.46354  2.40513  3.72494  3.29354  2.67741  2.69355  4.24690  2.90347  2.73739  3.18146  2.89801  2.37887  2.77519  2.98518  4.58477  3.61503
          0.02723  4.01284  4.73519  0.61958  0.77255  0.48576  0.95510
    216   2.86693  4.40068  4.08294  3.55956  2.99224  3.91230  4.27958  2.31713  3.43396  1.25186  3.15270  3.85555  4.29195  3.71325  3.67853  3.24101  2.48083  2.26289  4.97797  3.73918    223 l - - -
          2.68618  4.42225  2.77519  2.73123  3.46354  2.40513  3.72494  3.29354  2.67741  2.69355  4.24690  2.90347  2.73739  3.18146  2.89801  2.37887  2.77519  2.98518  4.58477  3.61503
          0.02723  4.01284  4.73519  0.61958  0.77255  0.48576  0.95510
    217   2.75156  4.93046  3.08246  2.56292  4.33704  2.71329  3.63814  3.73490  1.99903  3.27105  4.10001  3.03343  3.88696  2.78130  1.72495  2.61521  2.98542  3.38696  5.42189  4.15098    224 r - - -
          2.68618  4.42225  2.77519  2.73123  3.46354  2.40513  3.72494  3.29354  2.67741  2.69355  4.24690  2.90347  2.73739  3.18146  2.89801  2.37887  2.77519  2.98518  4.58477  3.61503
          0.02723  4.01284  4.73519  0.61958  0.77255  0.48576  0.95510
    218   3.32123  4.67766  4.60227  4.15743  1.30764  4.33203  4.08602  2.49670  4.00418  1.50892  3.17661  4.23965  4.62550  4.12020  4.11948  3.71070  3.56123  2.56090  4.31744  2.73492    225 f - - -
          2.68618  4.42225  2.77519  2.73123  3.46354  2.40513  3.72494  3.29354  2.67741  2.69355  4.24690  2.90347  2.73739  3.18146  2.89801  2.37887  2.77519  2.98518  4.58477  3.61503
          0.02723  4.01284  4.73519  0.61958  0.77255  0.48576  0.95510
    219   2.76436  5.02831  2.62878  2.37408  4.44152  3.02940  3.71195  3.89600  2.05209  3.44142  4.27358  1.66623  3.85307  2.86912  2.82134  2.75394  3.03910  3.51352  5.59350  4.24344    226 n - - -
          2.68618  4.42225  2.77519  2.73123  3.46354  2.40513  3.72494  3.29354  2.67741  2.69355  4.24690  2.90347  2.73739  3.18146  2.89801  2.37887  2.77519  2.98518  4.58477  3.61503
          0.02723  4.01284  4.73519  0.61958  0.77255  0.48576  0.95510
    220   2.48370  4.31284  3.47602  3.06128  3.72191  3.29899  4.04155  2.30080  2.99574  2.75234  3.74287  3.36198  3.89277  3.35075  3.31461  1.47901  2.85371  2.63193  5.21244  3.92461    227 s - - -
          2.68618  4.42225  2.77519  2.73123  3.46354  2.40513  3.72494  3.29354  2.67741  2.69355  4.24690  2.90347  2.73739  3.18146  2.89801  2.37887  2.77519  2.98518  4.58477  3.61503
          0.02723  4.01284  4.73519  0.61958  0.77255  0.48576  0.95510
    221   2.34179  4.95376  3.23716  2.65545  4.35305  3.53024  3.63466  3.71599  1.84305  3.25426  4.10250  3.10098  3.93504  2.77961  1.63565  2.85022  3.03995  3.39067  5.39892  4.16271    228 r - - -
          2.68618  4.42225  2.77519  2.73123  3.46354  2.40513  3.72494  3.29354  2.67741  2.69355  4.24690  2.90347  2.73739  3.18146  2.89801  2.37887  2.77519  2.98518  4.58477  3.61503
          0.02723  4.01284  4.73519  0.61958  0.77255  0.48576  0.95510
    222   2.91990  4.42582  4.31790  3.98726  3.65602  3.86710  4.76578  2.05308  3.85718  2.31990  3.60168  4.15402  4.42117  4.20773  4.05587  3.38096  3.27890  0.86483  5.46355  4.20306    229 v - - -
          2.68618  4.42225  2.77519  2.73123  3.46354  2.40513  3.72494  3.29354  2.67741  2.69355  4.24690  2.90347  2.73739  3.18146  2.89801  2.37887  2.77519  2.98518  4.58477  3.61503
          0.02723  4.01284  4.73519  0.61958  0.77255  0.48576  0.95510
    223   2.76865  4.37553  4.40253  3.91005  3.50256  4.09210  4.66012  1.91829  3.77130  1.82646  3.36090  4.15273  4.49381  4.07645  3.99883  3.46554  3.22031  1.15129  5.34311  4.12789    230 v - - -
          2.68618  4.42225  2.77519  2.73123  3.46354  2.40513  3.72494  3.29354  2.67741  2.69355  4.24690  2.90347  2.73739  3.18146  2.89801  2.37887  2.77519  2.98518  4.58477  3.61503
          0.02723  4.01284  4.73519  0.61958  0.77255  0.48576  0.95510
    224   2.60248  4.36039  3.43796  3.08272  3.68390  3.43484  4.08251  2.62722  3.04474  2.69675  3.71058  2.56398  3.99460  3.41162  3.35315  2.83928  2.94301  1.39008  5.20465  3.90800    231 v - - -
          2.68618  4.42225  2.77519  2.73123  3.46354  2.40513  3.72494  3.29354  2.67741  2.69355  4.24690  2.90347  2.73739  3.18146  2.89801  2.37887  2.77519  2.98518  4.58477  3.61503
          0.02723  4.01284  4.73519  0.61958  0.77255  0.48576  0.95510
    225   2.91819  5.12017  2.95263  2.55517  4.46238  3.50201  3.65924  3.89216  1.83046  3.38544  4.25337  3.03450  3.94970  1.55522  2.40901  2.90527  3.13529  3.55957  5.49364  4.22150    232 q - - -
          2.68618  4.42225  2.77519  2.73123  3.46354  2.40513  3.72494  3.29354  2.67741  2.69355  4.24690  2.90347  2.73739  3.18146  2.89801  2.37887  2.77519  2.98518  4.58477  3.61503
          0.13510  4.01284  2.22293  0.61958  0.77255  0.48576  0.95510
    226   2.70898  4.48112  3.39005  3.29385  4.43594  0.67630  4.41215  4.04402  3.47998  3.69374  4.66961  3.55429  3.87341  3.80129  3.71232  2.88187  3.19297  3.56546  5.52191  4.53897    233 G - - -
          2.68618  4.42225  2.77519  2.73123  3.46354  2.40513  3.72494  3.29354  2.67741  2.69355  4.24690  2.90347  2.73739  3.18146  2.89801  2.37887  2.77519  2.98518  4.58477  3.61503
          0.03029  3.90802  4.63037  0.61958  0.77255  0.58521  0.81416
    227   2.62642  0.87110  4.15401  3.90159  3.88456  3.24205  4.54084  3.03417  3.72866  2.94815  4.07052  3.87909  3.95183  4.07328  3.84681  2.89817  3.09614  2.77640  5.29342  4.17205    234 c - - -
          2.68618  4.42225  2.77519  2.73123  3.46354  2.40513  3.72494  3.29354  2.67741  2.69355  4.24690  2.90347  2.73739  3.18146  2.89801  2.37887  2.77519  2.98518  4.58477  3.61503
          0.03029  3.90802  4.63037  0.61958  0.77255  0.58521  0.81416
    228   2.70898  4.48112  3.39005  3.29385  4.43594  0.67630  4.41215  4.04402  3.47998  3.69374  4.66961  3.55429  3.87341  3.80129  3.71232  2.88187  3.19297  3.56546  5.52191  4.53897    235 G - - -
          2.68618  4.42225  2.77519  2.73123  3.46354  2.40513  3.72494  3.29354  2.67741  2.69355  4.24690  2.90347  2.73739  3.18146  2.89801  2.37887  2.77519  2.98518  4.58477  3.61503
          0.03029  3.90802  4.63037  0.61958  0.77255  0.58521  0.81416
    229   2.79833  4.55001  3.40931  3.25330  4.24580  3.23549  4.32801  3.80013  3.31360  3.42321  4.47443  3.55653  0.76411  3.70130  3.55528  2.96689  3.24265  3.44148  5.42282  4.36688    236 p - - -
          2.68618  4.42225  2.77519  2.73123  3.46354  2.40513  3.72494  3.29354  2.67741  2.69355  4.24690  2.90347  2.73739  3.18146  2.89801  2.37887  2.77519  2.98518  4.58477  3.61503
          0.03917  3.90802  3.99904  0.61958  0.77255  0.58521  0.81416
    230   3.05202  4.46304  4.37425  3.99091  3.39215  4.09583  4.71390  1.04518  3.81958  1.97248  3.32312  4.23246  4.52429  4.16498  4.01305  3.59358  3.35064  1.84641  5.28868  4.02943    237 i - - -
          2.68618  4.42225  2.77519  2.73123  3.46354  2.40513  3.72494  3.29354  2.67741  2.69355  4.24690  2.90347  2.73739  3.18146  2.89801  2.37887  2.77519  2.98518  4.58477  3.61503
          0.03055  3.89941  4.62175  0.61958  0.77255  0.59254  0.80503
    231   2.69811  4.47112  3.37742  3.28013  4.42239  0.68873  4.39896  4.02836  3.46508  3.67917  4.65497  3.54166  3.86313  3.78708  3.69837  2.87076  3.18144  3.55147  5.51064  4.52512    238 G - - -
          2.68618  4.42225  2.77519  2.73123  3.46354  2.40513  3.72494  3.29354  2.67741  2.69355  4.24690  2.90347  2.73739  3.18146  2.89801  2.37887  2.77519  2.98518  4.58477  3.61503
          0.03055  3.89941  4.62175  0.61958  0.77255  0.59254  0.80503
    232   3.18528  4.63945  4.23278  3.87256  3.14568  4.01646  4.51983  2.35097  3.64005  0.84274  3.15986  4.14544  4.44706  4.00194  3.81179  3.59017  3.47823  2.39534  5.03494  3.76454    239 l - - -
          2.68618  4.42225  2.77519  2.73123  3.46354  2.40513  3.72494  3.29354  2.67741  2.69355  4.24690  2.90347  2.73739  3.18146  2.89801  2.37887  2.77519  2.98518  4.58477  3.61503
          0.03055  3.89941  4.62175  0.61958  0.77255  0.59254  0.80503
    233   2.95588  4.37402  4.36282  3.84351  3.35469  4.14236  4.57669  1.35767  3.68445  1.71739  3.20668  4.12137  4.48205  3.98751  3.90911  3.49326  2.92696  1.80536  5.22464  4.02734    240 i - - -
          2.68618  4.42225  2.77519  2.73123  3.46354  2.40513  3.72494  3.29354  2.67741  2.69355  4.24690  2.90347  2.73739  3.18146  2.89801  2.37887  2.77519  2.98518  4.58477  3.61503
          0.03055  3.89941  4.62175  0.61958  0.77255  0.59254  0.80503
    234   2.61849  2.00924  4.14454  3.63860  3.36714  3.60764  4.30178  2.21327  3.46551  1.96725  3.34290  3.79806  4.12669  3.76618  3.67768  2.99062  2.95102  1.95415  5.04758  3.80282    241 v - - -
          2.68618  4.42225  2.77519  2.73123  3.46354  2.40513  3.72494  3.29354  2.67741  2.69355  4.24690  2.90347  2.73739  3.18146  2.89801  2.37887  2.77519  2.98518  4.58477  3.61503
          0.03055  3.89941  4.62175  0.61958  0.77255  0.59254  0.80503
    235   3.10875  4.46949  4.57703  4.08141  3.27360  4.33862  4.75216  1.22433  3.89761  1.61504  3.14351  4.34495  4.63764  4.18599  4.09200  3.72369  3.36520  1.80474  5.25023  4.02423    242 i - - -
          2.68618  4.42225  2.77519  2.73123  3.46354  2.40513  3.72494  3.29354  2.67741  2.69355  4.24690  2.90347  2.73739  3.18146  2.89801  2.37887  2.77519  2.98518  4.58477  3.61503
          0.03055  3.89941  4.62175  0.61958  0.77255  0.59254  0.80503
    236   1.29954  4.11167  3.37299  3.10778  4.16369  2.90867  4.16883  3.47850  3.15136  3.25586  4.12488  3.26164  3.65509  3.45669  3.44717  1.86900  2.67168  2.99938  5.54184  4.31703    243 a - - -
          2.68618  4.42225  2.77519  2.73123  3.46354  2.40513  3.72494  3.29354  2.67741  2.69355  4.24690  2.90347  2.73739  3.18146  2.89801  2.37887  2.77519  2.98518  4.58477  3.61503
          0.03055  3.89941  4.62175  0.61958  0.77255  0.59254  0.80503
    237   2.99652  4.36934  4.56119  4.07022  3.48905  4.24810  4.81922  1.52302  3.94582  2.02271  3.32124  4.31145  4.60412  4.23561  4.16687  3.63209  3.27262  1.15865  5.41610  4.19628    244 v - - -
          2.68618  4.42225  2.77519  2.73123  3.46354  2.40513  3.72494  3.29354  2.67741  2.69355  4.24690  2.90347  2.73739  3.18146  2.89801  2.37887  2.77519  2.98518  4.58477  3.61503
          0.03055  3.89941  4.62175  0.61958  0.77255  0.59254  0.80503
    238   3.18528  4.63945  4.23278  3.87256  3.14568  4.01646  4.51983  2.35097  3.64005  0.84274  3.15986  4.14544  4.44706  4.00194  3.81179  3.59017  3.47823  2.39534  5.03494  3.76454    245 l - - -
          2.68618  4.42225  2.77519  2.73123  3.46354  2.40513  3.72494  3.29354  2.67741  2.69355  4.24690  2.90347  2.73739  3.18146  2.89801  2.37887  2.77519  2.98518  4.58477  3.61503
          0.03055  3.89941  4.62175  0.61958  0.77255  0.59254  0.80503
    239   2.98874  5.04827  3.39399  2.77307  4.46598  3.60137  3.59813  3.83099  1.68123  3.31036  4.19720  3.17046  3.99146  2.74545  1.36109  3.00349  3.17075  3.52604  5.37721  4.20164    246 r - - -
          2.68618  4.42225  2.77519  2.73123  3.46354  2.40513  3.72494  3.29354  2.67741  2.69355  4.24690  2.90347  2.73739  3.18146  2.89801  2.37887  2.77519  2.98518  4.58477  3.61503
          0.03055  3.89941  4.62175  0.61958  0.77255  0.59254  0.80503
    240   2.42690  4.27209  3.45167  3.20469  3.99233  3.11053  4.22000  3.12273  3.14820  2.98527  4.03391  3.40989  3.81634  3.54163  3.40571  2.62844  1.12707  2.81484  5.42776  4.20890    247 t - - -
          2.68618  4.42225  2.77519  2.73123  3.46354  2.40513  3.72494  3.29354  2.67741  2.69355  4.24690  2.90347  2.73739  3.18146  2.89801  2.37887  2.77519  2.98518  4.58477  3.61503
          0.03055  3.89941  4.62175  0.61958  0.77255  0.59254  0.80503
    241   2.69173  4.34310  3.75861  3.29110  3.29966  3.61215  4.09140  2.48790  3.08443  2.07492  1.73275  3.58758  4.08724  3.47764  3.33754  2.79167  2.99213  2.37798  4.97030  3.69421    248 m - - -
          2.68618  4.42225  2.77519  2.73123  3.46354  2.40513  3.72494  3.29354  2.67741  2.69355  4.24690  2.90347  2.73739  3.18146  2.89801  2.37887  2.77519  2.98518  4.58477  3.61503
          0.03055  3.89941  4.62175  0.61958  0.77255  0.59254  0.80503
    242   2.69811  4.47112  3.37742  3.28013  4.42239  0.68873  4.39896  4.02836  3.46508  3.67917  4.65497  3.54166  3.86313  3.78708  3.69837  2.87076  3.18144  3.55147  5.51064  4.52512    249 G - - -
          2.68618  4.42225  2.77519  2.73123  3.46354  2.40513  3.72494  3.29354  2.67741  2.69355  4.24690  2.90347  2.73739  3.18146  2.89801  2.37887  2.77519  2.98518  4.58477  3.61503
          0.03055  3.89941  4.62175  0.61958  0.77255  0.59254  0.80503
    243   3.02664  4.40679  4.55746  4.08391  3.42024  4.24750  4.81486  1.16164  3.93567  1.93011  3.26456  4.32229  4.60757  4.23122  4.14423  3.64484  3.30640  1.58801  5.37749  4.15575    250 i - - -
          2.68618  4.42225  2.77519  2.73123  3.46354  2.40513  3.72494  3.29354  2.67741  2.69355  4.24690  2.90347  2.73739  3.18146  2.89801  2.37887  2.77519  2.98518  4.58477  3.61503
          0.03055  3.89941  4.62175  0.61958  0.77255  0.59254  0.80503
    244   2.77353  5.15049  2.48439  1.65006  4.42178  3.30746  3.29293  3.90156  2.37591  3.42090  4.24484  2.71644  3.81023  2.31821  2.79918  2.72531  3.01750  3.52919  5.56856  4.18235    251 e - - -
          2.68618  4.42225  2.77519  2.73123  3.46354  2.40513  3.72494  3.29354  2.67741  2.69355  4.24690  2.90347  2.73739  3.18146  2.89801  2.37887  2.77519  2.98518  4.58477  3.61503
          0.03055  3.89941  4.62175  0.61958  0.77255  0.59254  0.80503
    245   2.72784  4.84226  2.57558  2.43508  4.21498  3.21653  3.80423  3.80057  2.52801  3.42397  4.32728  1.36961  3.83098  3.02151  2.98957  2.75775  3.06706  3.42613  5.49160  4.11126    252 n - - -
          2.68618  4.42225  2.77519  2.73123  3.46354  2.40513  3.72494  3.29354  2.67741  2.69355  4.24690  2.90347  2.73739  3.18146  2.89801  2.37887  2.77519  2.98518  4.58477  3.61503
          0.03055  3.89941  4.62175  0.61958  0.77255  0.59254  0.80503
    246   3.05202  4.46304  4.37425  3.99091  3.39215  4.09583  4.71390  1.04518  3.81958  1.97248  3.32312  4.23246  4.52429  4.16498  4.01305  3.59358  3.35064  1.84641  5.28868  4.02943    253 i - - -
          2.68618  4.42225  2.77519  2.73123  3.46354  2.40513  3.72494  3.29354  2.67741  2.69355  4.24690  2.90347  2.73739  3.18146  2.89801  2.37887  2.77519  2.98518  4.58477  3.61503
          0.03055  3.89941  4.62175  0.61958  0.77255  0.59254  0.80503
    247   2.74438  3.03323  4.33356  3.79489  3.43545  3.90252  4.44704  1.72953  3.68107  2.20633  3.32943  3.99116  4.31331  3.93662  3.88842  3.24949  2.90413  1.39305  5.13088  3.92862    254 v - - -
          2.68618  4.42225  2.77519  2.73123  3.46354  2.40513  3.72494  3.29354  2.67741  2.69355  4.24690  2.90347  2.73739  3.18146  2.89801  2.37887  2.77519  2.98518  4.58477  3.61503
          0.03055  3.89941  4.62175  0.61958  0.77255  0.59254  0.80503
    248   0.97564  4.20521  3.48968  3.28199  4.07895  3.02908  4.30089  3.20847  3.29893  3.08886  4.11757  3.42488  3.77082  3.63759  3.54774  2.55519  2.83440  2.85821  5.50341  4.30660    255 a - - -
          2.68618  4.42225  2.77519  2.73123  3.46354  2.40513  3.72494  3.29354  2.67741  2.69355  4.24690  2.90347  2.73739  3.18146  2.89801  2.37887  2.77519  2.98518  4.58477  3.61503
          0.03055  3.89941  4.62175  0.61958  0.77255  0.59254  0.80503
    249   2.96778  4.38048  4.44556  3.95416  3.44863  4.16068  4.70846  1.75904  3.80141  1.95455  3.31570  4.20681  4.53917  4.11836  4.03170  3.54127  3.24946  1.11585  5.34895  4.10350    256 v - - -
          2.68618  4.42225  2.77519  2.73123  3.46354  2.40513  3.72494  3.29354  2.67741  2.69355  4.24690  2.90347  2.73739  3.18146  2.89801  2.37887  2.77519  2.98518  4.58477  3.61503
          0.03055  3.89941  4.62175  0.61958  0.77255  0.59254  0.80503
    250   3.01824  5.15113  0.88019  2.35128  4.53168  3.23080  3.95435  4.12592  3.04349  3.72937  4.70787  2.90908  3.88548  3.19340  3.56352  2.97742  3.35731  3.76217  5.69508  4.39989    257 d - - -
          2.68618  4.42225  2.77519  2.73123  3.46354  2.40513  3.72494  3.29354  2.67741  2.69355  4.24690  2.90347  2.73739  3.18146  2.89801  2.37887  2.77519  2.98518  4.58477  3.61503
          0.03055  3.89941  4.62175  0.61958  0.77255  0.59254  0.80503
    251   2.69811  4.47112  3.37742  3.28013  4.42239  0.68873  4.39896  4.02836  3.46508  3.67917  4.65497  3.54166  3.86313  3.78708  3.69837  2.87076  3.18144  3.55147  5.51064  4.52512    258 G - - -
          2.68618  4.42225  2.77519  2.73123  3.46354  2.40513  3.72494  3.29354  2.67741  2.69355  4.24690  2.90347  2.73739  3.18146  2.89801  2.37887  2.77519  2.98518  4.58477  3.61503
          0.03055  3.89941  4.62175  0.61958  0.77255  0.59254  0.80503
    252   2.82703  5.29633  2.09529  1.79488  4.59028  3.20926  3.69150  4.08351  2.63075  3.60979  4.44766  1.76828  3.79433  2.85328  3.16824  2.74472  3.10460  3.68203  5.77904  4.32125    259 n - - -
          2.68618  4.42225  2.77519  2.73123  3.46354  2.40513  3.72494  3.29354  2.67741  2.69355  4.24690  2.90347  2.73739  3.18146  2.89801  2.37887  2.77519  2.98518  4.58477  3.61503
          0.03055  3.89941  4.62175  0.61958  0.77255  0.59254  0.80503
    253   2.62548  5.03273  2.55210  1.93774  4.35556  3.30326  3.63718  3.79058  2.39140  3.34225  4.17087  2.81873  3.80345  2.00529  2.81173  2.54198  2.97724  3.42837  5.52688  4.16292    260 e - - -
          2.68618  4.42225  2.77519  2.73123  3.46354  2.40513  3.72494  3.29354  2.67741  2.69355  4.24690  2.90347  2.73739  3.18146  2.89801  2.37887  2.77519  2.98518  4.58477  3.61503
          0.03055  3.89941  4.62175  0.61958  0.77255  0.59254  0.80503
    254   2.84148  5.07634  2.88650  2.47460  4.43161  3.44761  3.59491  3.84980  1.67026  3.34758  4.19094  2.83311  3.88579  1.99624  2.37353  2.82443  3.05569  3.50528  5.45378  4.17474    261 k - - -
          2.68618  4.42225  2.77519  2.73123  3.46354  2.40513  3.72494  3.29354  2.67741  2.69355  4.24690  2.90347  2.73739  3.18146  2.89801  2.37887  2.77519  2.98518  4.58477  3.61503
          0.03055  3.89941  4.62175  0.61958  0.77255  0.59254  0.80503
    255   3.03549  4.87315  3.52885  3.03404  4.23455  3.51860  3.84326  3.77794  2.24751  3.28896  4.28824  3.39182  4.01969  3.06208  0.93804  3.11825  3.29950  3.50068  5.30656  4.15585    262 r - - -
          2.68618  4.42225  2.77519  2.73123  3.46354  2.40513  3.72494  3.29354  2.67741  2.69355  4.24690  2.90347  2.73739  3.18146  2.89801  2.37887  2.77519  2.98518  4.58477  3.61503
          0.03055  3.89941  4.62175  0.61958  0.77255  0.59254  0.80503
    256   3.18528  4.63945  4.23278  3.87256  3.14568  4.01646  4.51983  2.35097  3.64005  0.84274  3.15986  4.14544  4.44706  4.00194  3.81179  3.59017  3.47823  2.39534  5.03494  3.76454    263 l - - -
          2.68618  4.42225  2.77519  2.73123  3.46354  2.40513  3.72494  3.29354  2.67741  2.69355  4.24690  2.90347  2.73739  3.18146  2.89801  2.37887  2.77519  2.98518  4.58477  3.61503
          0.03055  3.89941  4.62175  0.61958  0.77255  0.59254  0.80503
    257   2.38026  5.18882  1.71493  1.90794  4.52239  2.93050  3.68074  3.98871  2.61705  3.53245  4.35732  2.70639  3.77826  2.83732  3.16231  2.69833  3.03834  3.58884  5.72290  4.28127    264 d - - -
          2.68618  4.42225  2.77519  2.73123  3.46354  2.40513  3.72494  3.29354  2.67741  2.69355  4.24690  2.90347  2.73739  3.18146  2.89801  2.37887  2.77519  2.98518  4.58477  3.61503
          0.03055  3.89941  4.62175  0.61958  0.77255  0.59254  0.80503
    258   3.10148  4.50649  4.44083  3.91095  1.66618  4.20172  4.21919  2.31555  3.77329  1.54017  2.53317  4.11768  4.47753  3.93690  3.93784  3.52980  3.33155  2.37539  4.57700  3.14351    265 l - - -
          2.68618  4.42225  2.77519  2.73123  3.46354  2.40513  3.72494  3.29354  2.67741  2.69355  4.24690  2.90347  2.73739  3.18146  2.89801  2.37887  2.77519  2.98518  4.58477  3.61503
          0.03055  3.89941  4.62175  0.61958  0.77255  0.59254  0.80503
    259   0.97564  4.20521  3.48968  3.28199  4.07895  3.02908  4.30089  3.20847  3.29893  3.08886  4.11757  3.42488  3.77082  3.63759  3.54774  2.55519  2.83440  2.85821  5.50341  4.30660    266 a - - -
          2.68618  4.42225  2.77519  2.73123  3.46354  2.40513  3.72494  3.29354  2.67741  2.69355  4.24690  2.90347  2.73739  3.18146  2.89801  2.37887  2.77519  2.98518  4.58477  3.61503
          0.03055  3.89941  4.62175  0.61958  0.77255  0.59254  0.80503
    260   2.94905  5.00363  3.17800  2.71374  4.39439  3.51462  3.65987  3.80082  1.15275  3.31819  4.22853  3.13695  3.96491  2.82270  2.19891  2.97003  3.16954  3.49340  5.39726  4.18781    267 k - - -
          2.68618  4.42225  2.77519  2.73123  3.46354  2.40513  3.72494  3.29354  2.67741  2.69355  4.24690  2.90347  2.73739  3.18146  2.89801  2.37887  2.77519  2.98518  4.58477  3.61503
          0.03055  3.89941  4.62175  0.61958  0.77255  0.59254  0.80503
    261   2.84167  5.05323  2.95314  2.07005  4.41401  3.46929  3.59173  3.80230  2.01296  3.31129  4.15723  2.98507  3.89283  2.73308  1.68806  2.83173  3.04983  3.46801  5.43234  4.17016    268 r - - -
          2.68618  4.42225  2.77519  2.73123  3.46354  2.40513  3.72494  3.29354  2.67741  2.69355  4.24690  2.90347  2.73739  3.18146  2.89801  2.37887  2.77519  2.98518  4.58477  3.61503
          0.03055  3.89941  4.62175  0.61958  0.77255  0.59254  0.80503
    262   3.13136  4.53346  4.50304  3.94397  2.73113  4.29320  4.51940  2.20405  3.81374  1.23580  1.91128  4.22925  4.52989  3.98297  3.99130  3.61663  3.35543  2.30300  4.94742  3.76109    269 l - - -
          2.68618  4.42225  2.77519  2.73123  3.46354  2.40513  3.72494  3.29354  2.67741  2.69355  4.24690  2.90347  2.73739  3.18146  2.89801  2.37887  2.77519  2.98518  4.58477  3.61503
          0.03055  3.89941  4.62175  0.61958  0.77255  0.59254  0.80503
    263   2.69811  4.47112  3.37742  3.28013  4.42239  0.68873  4.39896  4.02836  3.46508  3.67917  4.65497  3.54166  3.86313  3.78708  3.69837  2.87076  3.18144  3.55147  5.51064  4.52512    270 G - - -
          2.68618  4.42225  2.77519  2.73123  3.46354  2.40513  3.72494  3.29354  2.67741  2.69355  4.24690  2.90347  2.73739  3.18146  2.89801  2.37887  2.77519  2.98518  4.58477  3.61503
          0.03055  3.89941  4.62175  0.61958  0.77255  0.59254  0.80503
    264   0.97564  4.20521  3.48968  3.28199  4.07895  3.02908  4.30089  3.20847  3.29893  3.08886  4.11757  3.42488  3.77082  3.63759  3.54774  2.55519  2.83440  2.85821  5.50341  4.30660    271 a - - -
          2.68618  4.42225  2.77519  2.73123  3.46354  2.40513  3.72494  3.29354  2.67741  2.69355  4.24690  2.90347  2.73739  3.18146  2.89801  2.37887  2.77519  2.98518  4.58477  3.61503
          0.03055  3.89941  4.62175  0.61958  0.77255  0.59254  0.80503
    265   2.63658  4.97155  2.28140  2.16654  4.28151  3.01457  3.61829  3.72908  2.39251  3.28820  4.09283  2.67546  3.76270  2.76186  2.95274  2.35612  2.43118  3.35701  5.49215  4.10699    272 e - - -
          2.68618  4.42225  2.77519  2.73123  3.46354  2.40513  3.72494  3.29354  2.67741  2.69355  4.24690  2.90347  2.73739  3.18146  2.89801  2.37887  2.77519  2.98518  4.58477  3.61503
          0.03055  3.89941  4.62175  0.61958  0.77255  0.59254  0.80503
    266   2.46269  4.77108  2.86447  2.16336  4.01442  3.38082  3.58651  3.42581  2.21184  2.88264  3.28997  2.84382  3.77974  2.60699  2.79691  2.60806  2.80696  3.10494  5.26631  3.93744    273 e - - -
          2.68618  4.42225  2.77519  2.73123  3.46354  2.40513  3.72494  3.29354  2.67741  2.69355  4.24690  2.90347  2.73739  3.18146  2.89801  2.37887  2.77519  2.98518  4.58477  3.61503
          0.03055  3.89941  4.62175  0.61958  0.77255  0.59254  0.80503
    267   2.23857  4.17116  3.31359  3.00477  4.10522  2.96822  4.07802  3.43210  3.00981  3.18792  4.05880  3.22395  3.68014  3.34703  3.32406  1.74418  1.67672  2.98813  5.47441  4.23436    274 t - - -
          2.68618  4.42225  2.77519  2.73123  3.46354  2.40513  3.72494  3.29354  2.67741  2.69355  4.24690  2.90347  2.73739  3.18146  2.89801  2.37887  2.77519  2.98518  4.58477  3.61503
          0.03055  3.89941  4.62175  0.61958  0.77255  0.59254  0.80503
    268   2.91672  4.36444  4.38698  3.93473  3.49354  4.04678  4.70536  1.77531  3.78566  2.08260  3.37362  4.16097  4.48448  4.11450  4.01338  3.45400  3.22273  1.07982  5.37749  4.12025    275 v - - -
          2.68618  4.42225  2.77519  2.73123  3.46354  2.40513  3.72494  3.29354  2.67741  2.69355  4.24690  2.90347  2.73739  3.18146  2.89801  2.37887  2.77519  2.98518  4.58477  3.61503
          0.03055  3.89941  4.62175  0.61958  0.77255  0.59254  0.80503
    269   2.71291  4.97995  2.20809  2.23684  4.39344  3.17064  3.75328  3.92452  2.69234  3.51175  4.36642  1.53827  3.78442  2.94059  3.18289  2.59191  3.03786  3.51825  5.65698  4.22998    276 n - - -
          2.68618  4.42225  2.77519  2.73123  3.46354  2.40513  3.72494  3.29354  2.67741  2.69355  4.24690  2.90347  2.73739  3.18146  2.89801  2.37887  2.77519  2.98518  4.58477  3.61503
          0.03055  3.89941  4.62175  0.61958  0.77255  0.59254  0.80503
    270   3.06103  4.47557  4.41448  3.91572  1.57373  4.14209  4.18129  2.08180  3.78768  1.75388  3.09845  4.09085  4.46461  3.96193  3.95687  3.48842  3.31088  2.16986  4.53675  3.04877    277 f - - -
          2.68618  4.42225  2.77519  2.73123  3.46354  2.40513  3.72494  3.29354  2.67741  2.69355  4.24690  2.90347  2.73739  3.18146  2.89801  2.37887  2.77519  2.98518  4.58477  3.61503
          0.03055  3.89941  4.62175  0.61958  0.77255  0.59254  0.80503
    271   2.67332  4.58733  3.27383  2.70565  3.78304  3.50684  3.68077  3.10655  1.93433  2.74829  2.47582  3.14218  3.90156  2.89269  2.54914  2.79213  2.83516  2.86877  5.11002  3.86449    278 k - - -
          2.68618  4.42225  2.77519  2.73123  3.46354  2.40513  3.72494  3.29354  2.67741  2.69355  4.24690  2.90347  2.73739  3.18146  2.89801  2.37887  2.77519  2.98518  4.58477  3.61503
          0.03055  3.89941  4.62175  0.61958  0.77255  0.59254  0.80503
    272   2.82564  5.37480  1.74891  1.71818  4.65911  3.21046  3.66963  4.16209  2.50269  3.65564  4.47585  2.37632  3.78494  2.74090  3.16211  2.72869  3.09471  3.74119  5.81671  4.34055    279 e - - -
          2.68618  4.42225  2.77519  2.73123  3.46354  2.40513  3.72494  3.29354  2.67741  2.69355  4.24690  2.90347  2.73739  3.18146  2.89801  2.37887  2.77519  2.98518  4.58477  3.61503
          0.03055  3.89941  4.62175  0.61958  0.77255  0.59254  0.80503
    273   2.76169  4.52815  3.42110  2.91082  2.54353  3.63303  2.51511  3.08798  2.84793  2.69321  3.64874  3.28774  4.01796  3.16254  3.19758  2.54996  2.99534  2.86282  4.28541  2.13456    280 y - - -
          2.68618  4.42225  2.77519  2.73123  3.46354  2.40513  3.72494  3.29354  2.67741  2.69355  4.24690  2.90347  2.73739  3.18146  2.89801  2.37887  2.77519  2.98518  4.58477  3.61503
          0.03025  3.90914  4.63149  0.61958  0.77255  0.59254  0.80503
    274   2.73241  4.88405  2.89317  2.51630  4.33011  3.36155  3.65834  3.75156  1.46798  3.30767  4.15547  2.86444  3.85467  2.81769  2.51331  2.41932  2.99773  3.39292  5.44236  4.15541    281 k - - -
          2.68618  4.42225  2.77519  2.73123  3.46354  2.40513  3.72494  3.29354  2.67741  2.69355  4.24690  2.90347  2.73739  3.18146  2.89801  2.37887  2.77519  2.98518  4.58477  3.61503
          0.03025  3.90914  4.63149  0.61958  0.77255  0.59254  0.80503
    275   2.57221  4.73254  2.35247  2.29758  4.32913  1.79660  3.79209  3.77437  2.73042  3.38267  4.22072  2.85294  3.75373  2.98143  3.20683  2.28461  2.92156  3.35860  5.60139  4.24280    282 g - - -
          2.68618  4.42225  2.77519  2.73123  3.46354  2.40513  3.72494  3.29354  2.67741  2.69355  4.24690  2.90347  2.73739  3.18146  2.89801  2.37887  2.77519  2.98518  4.58477  3.61503
          0.03025  3.90914  4.63149  0.61958  0.77255  0.59254  0.80503
    276   2.81215  4.35620  4.40237  3.87990  2.48230  4.11607  4.43376  1.42153  3.76596  1.82953  3.12234  4.11024  4.44464  3.98267  3.95692  3.45679  3.19910  1.95068  4.94556  3.65311    283 i - - -
          2.68618  4.42225  2.77519  2.73123  3.46354  2.40513  3.72494  3.29354  2.67741  2.69355  4.24690  2.90347  2.73739  3.18146  2.89801  2.37887  2.77519  2.98518  4.58477  3.61503
          0.03025  3.90914  4.63149  0.61958  0.77255  0.59254  0.80503
    277   2.89423  5.41467  1.71975  1.39544  4.70293  3.19457  3.72683  4.20478  2.72378  3.72724  4.58369  2.66785  3.80763  2.89458  3.29882  2.78925  3.18069  3.79382  5.88324  4.40201    284 e - - -
          2.68618  4.42225  2.77519  2.73123  3.46354  2.40513  3.72494  3.29354  2.67741  2.69355  4.24690  2.90347  2.73739  3.18146  2.89801  2.37887  2.77519  2.98518  4.58477  3.61503
          0.03025  3.90914  4.63149  0.61958  0.77255  0.59254  0.80503
    278   1.76707  4.74901  2.63109  2.11192  4.19079  3.23220  3.73413  3.57717  2.58736  3.22244  4.07224  2.54367  3.78592  2.91850  3.02087  2.65125  2.91534  3.22371  5.46576  4.12840    285 a - - -
          2.68618  4.42225  2.77519  2.73123  3.46354  2.40513  3.72494  3.29354  2.67741  2.69355  4.24690  2.90347  2.73739  3.18146  2.89801  2.37887  2.77519  2.98518  4.58477  3.61503
          0.03025  3.90914  4.63149  0.61958  0.77255  0.59254  0.80503
    279   2.86578  4.40509  4.05202  3.51672  3.23681  3.91573  4.29203  2.24117  3.33781  1.28677  2.85747  3.83490  4.28408  3.66463  3.58634  3.24412  2.67193  2.19583  5.04902  3.86611    286 l - - -
          2.68618  4.42225  2.77519  2.73123  3.46354  2.40513  3.72494  3.29354  2.67741  2.69355  4.24690  2.90347  2.73739  3.18146  2.89801  2.37887  2.77519  2.98518  4.58477  3.61503
          0.03025  3.90914  4.63149  0.61958  0.77255  0.59254  0.80503
    280   2.02476  4.25415  3.39542  2.87319  3.59824  3.17836  3.84777  2.54987  2.82093  2.50911  3.54180  3.23735  3.83119  3.14368  3.17527  2.36703  2.50419  2.59134  5.02840  3.78980    287 a - - -
          2.68618  4.42225  2.77519  2.73123  3.46354  2.40513  3.72494  3.29354  2.67741  2.69355  4.24690  2.90347  2.73739  3.18146  2.89801  2.37887  2.77519  2.98518  4.58477  3.61503
          0.03025  3.90914  4.63149  0.61958  0.77255  0.59254  0.80503
    281   2.51030  5.17334  2.22454  1.85085  4.47354  2.86728  3.64054  3.94725  2.52116  3.47251  4.27852  2.26038  3.77427  2.69575  3.04665  2.67051  2.98734  3.54973  5.65274  4.22385    288 e - - -
          2.68618  4.42225  2.77519  2.73123  3.46354  2.40513  3.72494  3.29354  2.67741  2.69355  4.24690  2.90347  2.73739  3.18146  2.89801  2.37887  2.77519  2.98518  4.58477  3.61503
          0.03025  3.90914  4.63149  0.61958  0.77255  0.59254  0.80503
    282   1.87615  4.44433  3.11137  2.64142  3.41462  2.88254  3.74588  3.14806  2.37262  2.84225  3.71053  3.07777  3.79986  2.97382  3.00430  2.62097  2.78511  2.85387  5.14950  3.87015    289 a - - -
          2.68618  4.42225  2.77519  2.73123  3.46354  2.40513  3.72494  3.29354  2.67741  2.69355  4.24690  2.90347  2.73739  3.18146  2.89801  2.37887  2.77519  2.98518  4.58477  3.61503
          0.03025  3.90914  4.63149  0.61958  0.77255  0.59254  0.80503
    283   2.94901  4.37068  4.44996  3.98296  3.49779  4.12029  4.74791  1.71570  3.84128  2.06739  3.36056  4.21555  4.53064  4.15829  4.06819  3.51894  3.24434  1.07950  5.39664  4.15117    290 v - - -
          2.68618  4.42225  2.77519  2.73123  3.46354  2.40513  3.72494  3.29354  2.67741  2.69355  4.24690  2.90347  2.73739  3.18146  2.89801  2.37887  2.77519  2.98518  4.58477  3.61503
          0.03025  3.90914  4.63149  0.61958  0.77255  0.59254  0.80503
    284   2.82132  5.02162  2.89742  2.36556  4.38692  3.44428  3.61021  3.76137  1.44504  3.29511  4.14536  2.97249  3.88556  2.68513  2.41041  2.81769  2.81510  3.42974  5.44159  4.17065    291 k - - -
          2.68618  4.42225  2.77519  2.73123  3.46354  2.40513  3.72494  3.29354  2.67741  2.69355  4.24690  2.90347  2.73739  3.18146  2.89801  2.37887  2.77519  2.98518  4.58477  3.61503
          0.03025  3.90914  4.63149  0.61958  0.77255  0.59254  0.80503
    285   2.56095  5.27598  1.68153  1.84765  4.58486  3.21349  3.67790  4.07068  2.61831  3.59089  4.41225  2.53141  3.78362  2.83134  3.17324  2.56962  3.06522  3.66098  5.76853  4.30950    292 d - - -
          2.68618  4.42225  2.77519  2.73123  3.46354  2.40513  3.72494  3.29354  2.67741  2.69355  4.24690  2.90347  2.73739  3.18146  2.89801  2.37887  2.77519  2.98518  4.58477  3.61503
          0.03025  3.90914  4.63149  0.61958  0.77255  0.59254  0.80503
    286   2.07418  4.52241  3.10618  2.59074  3.79350  3.38406  3.68994  3.13902  2.46569  2.65903  3.69000  3.05320  3.81909  2.49081  2.89509  2.59363  2.72115  2.74465  5.13690  3.85885    293 a - - -
          2.68618  4.42225  2.77519  2.73123  3.46354  2.40513  3.72494  3.29354  2.67741  2.69355  4.24690  2.90347  2.73739  3.18146  2.89801  2.37887  2.77519  2.98518  4.58477  3.61503
          0.03025  3.90914  4.63149  0.61958  0.77255  0.59254  0.80503
    287   2.48254  3.88477  3.76219  3.25222  1.96083  3.41901  3.95082  2.63955  3.15761  2.41213  3.38925  3.48375  3.92871  3.43597  3.41768  2.53457  2.52644  2.42402  4.75859  3.43375    294 f - - -
          2.68618  4.42225  2.77519  2.73123  3.46354  2.40513  3.72494  3.29354  2.67741  2.69355  4.24690  2.90347  2.73739  3.18146  2.89801  2.37887  2.77519  2.98518  4.58477  3.61503
          0.03025  3.90914  4.63149  0.61958  0.77255  0.59254  0.80503
    288   2.67491  4.92817  2.03376  2.24753  4.46405  1.75377  3.77849  3.95415  2.74978  3.53137  4.37319  2.56011  3.77038  2.96187  3.26558  2.67020  3.01312  3.52556  5.70952  4.30525    295 g - - -
          2.68618  4.42225  2.77519  2.73123  3.46354  2.40513  3.72494  3.29354  2.67741  2.69355  4.24690  2.90347  2.73739  3.18146  2.89801  2.37887  2.77519  2.98518  4.58477  3.61503
          0.03025  3.90914  4.63149  0.61958  0.77255  0.59254  0.80503
    289   2.71039  4.48242  3.39169  3.29564  4.43770  0.67470  4.41387  4.04605  3.48192  3.69563  4.67152  3.55593  3.87474  3.80314  3.71413  2.88332  3.19447  3.56728  5.52337  4.54077    296 G - - -
          2.68618  4.42225  2.77519  2.73123  3.46354  2.40513  3.72494  3.29354  2.67741  2.69355  4.24690  2.90347  2.73739  3.18146  2.89801  2.37887  2.77519  2.98518  4.58477  3.61503
          0.06551  3.90914  3.13832  0.61958  0.77255  0.59254  0.80503
    290   2.84498  4.60514  3.44806  2.95129  2.63612  3.67612  2.15688  3.13648  2.77253  2.36355  3.69618  3.31340  4.05915  3.16689  3.08288  2.96539  3.07387  2.93249  4.22947  2.27233    297 h - - -
          2.68618  4.42225  2.77519  2.73123  3.46354  2.40513  3.72494  3.29354  2.67741  2.69355  4.24690  2.90347  2.73739  3.18146  2.89801  2.37887  2.77519  2.98518  4.58477  3.61503
          0.03132  3.87495  4.59729  0.61958  0.77255  0.57029  0.83324
    291   2.63768  4.31357  3.61386  3.13890  3.09125  2.72375  3.96979  2.59760  3.04876  1.57164  3.36607  3.46977  4.01732  3.37567  3.34307  2.89848  2.92370  2.44665  4.86193  3.54218    298 l - - -
          2.68618  4.42225  2.77519  2.73123  3.46354  2.40513  3.72494  3.29354  2.67741  2.69355  4.24690  2.90347  2.73739  3.18146  2.89801  2.37887  2.77519  2.98518  4.58477  3.61503
          0.03025  3.90914  4.63149  0.61958  0.77255  0.59254  0.80503
    292   1.26202  4.15891  3.64394  3.30399  3.88813  3.11110  4.25455  2.79425  3.24433  2.78619  3.83651  3.44769  3.81130  3.57476  3.51618  2.55878  2.77775  2.25382  5.42288  4.19107    299 a - - -
          2.68618  4.42225  2.77519  2.73123  3.46354  2.40513  3.72494  3.29354  2.67741  2.69355  4.24690  2.90347  2.73739  3.18146  2.89801  2.37887  2.77519  2.98518  4.58477  3.61503
          0.03025  3.90914  4.63149  0.61958  0.77255  0.59254  0.80503
    293   3.02876  5.16306  0.86687  2.35753  4.54493  3.23824  3.96303  4.14140  3.05404  3.74313  4.72186  2.91581  3.89360  3.20212  3.57537  2.98686  3.36805  3.77662  5.70644  4.41156    300 d - - -
          2.68618  4.42225  2.77519  2.73123  3.46354  2.40513  3.72494  3.29354  2.67741  2.69355  4.24690  2.90347  2.73739  3.18146  2.89801  2.37887  2.77519  2.98518  4.58477  3.61503
          0.03025  3.90914  4.63149  0.61958  0.77255  0.59254  0.80503
    294   3.30482  4.69577  4.28899  4.01031  0.95359  3.98630  3.89323  2.82383  3.91638  2.18537  3.54847  4.06041  4.44395  4.07422  4.02706  3.57297  3.60592  2.81725  4.13118  2.49349    301 f - - -
          2.68618  4.42225  2.77519  2.73123  3.46354  2.40513  3.72494  3.29354  2.67741  2.69355  4.24690  2.90347  2.73739  3.18146  2.89801  2.37887  2.77519  2.98518  4.58477  3.61503
          0.03025  3.90914  4.63149  0.61958  0.77255  0.59254  0.80503
    295   0.96219  4.21014  3.49962  3.29240  4.08869  3.03374  4.31014  3.21968  3.30959  3.09961  4.12727  3.43281  3.77641  3.64736  3.55771  2.56005  2.83993  2.86774  5.51218  4.31646    302 a - - -
          2.68618  4.42225  2.77519  2.73123  3.46354  2.40513  3.72494  3.29354  2.67741  2.69355  4.24690  2.90347  2.73739  3.18146  2.89801  2.37887  2.77519  2.98518  4.58477  3.61503
          0.03025  3.90914  4.63149  0.61958  0.77255  0.59254  0.80503
    296   3.30482  4.69577  4.28899  4.01031  0.95359  3.98630  3.89323  2.82383  3.91638  2.18537  3.54847  4.06041  4.44395  4.07422  4.02706  3.57297  3.60592  2.81725  4.13118  2.49349    303 f - - -
          2.68618  4.42225  2.77519  2.73123  3.46354  2.40513  3.72494  3.29354  2.67741  2.69355  4.24690  2.90347  2.73739  3.18146  2.89801  2.37887  2.77519  2.98518  4.58477  3.61503
          0.03025  3.90914  4.63149  0.61958  0.77255  0.59254  0.80503
    297   2.90954  4.89672  2.92685  2.68191  4.07018  3.39005  3.84062  3.70633  2.50011  3.20507  4.23167  3.14205  3.94389  1.17027  2.78367  2.95564  3.20638  3.43365  5.33560  4.03169    304 q - - -
          2.68618  4.42225  2.77519  2.73123  3.46354  2.40513  3.72494  3.29354  2.67741  2.69355  4.24690  2.90347  2.73739  3.18146  2.89801  2.37887  2.77519  2.98518  4.58477  3.61503
          0.03025  3.90914  4.63149  0.61958  0.77255  0.59254  0.80503
    298   2.62771  0.86901  4.15556  3.90340  3.88612  3.24311  4.54240  3.03591  3.73047  2.94984  4.07225  3.88060  3.95297  4.07505  3.84843  2.89946  3.09753  2.77807  5.29474  4.17360    305 c - - -
          2.68618  4.42225  2.77519  2.73123  3.46354  2.40513  3.72494  3.29354  2.67741  2.69355  4.24690  2.90347  2.73739  3.18146  2.89801  2.37887  2.77519  2.98518  4.58477  3.61503
          0.03025  3.90914  4.63149  0.61958  0.77255  0.59254  0.80503
    299   2.43221  4.27741  3.46038  3.21388  4.00099  3.11553  4.22843  3.13258  3.15758  2.99477  4.04281  3.41751  3.82210  3.55053  3.41461  2.63387  1.11126  2.82364  5.43557  4.21757    306 t - - -
          2.68618  4.42225  2.77519  2.73123  3.46354  2.40513  3.72494  3.29354  2.67741  2.69355  4.24690  2.90347  2.73739  3.18146  2.89801  2.37887  2.77519  2.98518  4.58477  3.61503
          0.03025  3.90914  4.63149  0.61958  0.77255  0.59254  0.80503
    300   2.71039  4.48242  3.39169  3.29564  4.43770  0.67470  4.41387  4.04605  3.48192  3.69563  4.67152  3.55593  3.87474  3.80314  3.71413  2.88332  3.19447  3.56728  5.52337  4.54077    307 G - - -
          2.68618  4.42225  2.77519  2.73123  3.46354  2.40513  3.72494  3.29354  2.67741  2.69355  4.24690  2.90347  2.73739  3.18146  2.89801  2.37887  2.77519  2.98518  4.58477  3.61503
          0.03025  3.90914  4.63149  0.61958  0.77255  0.59254  0.80503
    301   2.14623  4.29493  3.02714  2.78718  4.21487  2.98893  3.99675  3.64996  2.91054  3.32952  4.17028  2.75950  3.68830  3.23552  3.26650  1.36987  2.74905  3.16477  5.54067  4.26091    308 s - - -
          2.68618  4.42225  2.77519  2.73123  3.46354  2.40513  3.72494  3.29354  2.67741  2.69355  4.24690  2.90347  2.73739  3.18146  2.89801  2.37887  2.77519  2.98518  4.58477  3.61503
          0.03025  3.90914  4.63149  0.61958  0.77255  0.59254  0.80503
    302   2.79984  4.55132  3.41094  3.25509  4.24749  3.23675  4.32971  3.80211  3.31549  3.42507  4.47634  3.55821  0.76220  3.70315  3.55704  2.96843  3.24425  3.44334  5.42420  4.36859    309 p - - -
          2.68618  4.42225  2.77519  2.73123  3.46354  2.40513  3.72494  3.29354  2.67741  2.69355  4.24690  2.90347  2.73739  3.18146  2.89801  2.37887  2.77519  2.98518  4.58477  3.61503
          0.03025  3.90914  4.63149  0.61958  0.77255  0.59254  0.80503
    303   2.42689  4.31533  3.43534  2.90185  3.53236  3.52256  3.85059  2.46234  2.51478  2.53139  3.47101  3.17798  3.94061  3.15328  3.10934  2.80818  2.83385  1.85403  4.99197  3.75213    310 v - - -
          2.68618  4.42225  2.77519  2.73123  3.46354  2.40513  3.72494  3.29354  2.67741  2.69355  4.24690  2.90347  2.73739  3.18146  2.89801  2.37887  2.77519  2.98518  4.58477  3.61503
          0.03025  3.90914  4.63149  0.61958  0.77255  0.59254  0.80503
    304   0.96219  4.21014  3.49962  3.29240  4.08869  3.03374  4.31014  3.21968  3.30959  3.09961  4.12727  3.43281  3.77641  3.64736  3.55771  2.56005  2.83993  2.86774  5.51218  4.31646    311 a - - -
          2.68618  4.42225  2.77519  2.73123  3.46354  2.40513  3.72494  3.29354  2.67741  2.69355  4.24690  2.90347  2.73739  3.18146  2.89801  2.37887  2.77519  2.98518  4.58477  3.61503
          0.03025  3.90914  4.63149  0.61958  0.77255  0.59254  0.80503
    305   2.49686  4.69142  2.96197  2.67762  3.57536  3.34639  1.60206  3.49884  2.56833  3.09089  4.04544  3.10704  3.89629  3.05939  2.87873  2.80073  3.03246  3.19997  5.01145  3.54314    312 h - - -
          2.68618  4.42225  2.77519  2.73123  3.46354  2.40513  3.72494  3.29354  2.67741  2.69355  4.24690  2.90347  2.73739  3.18146  2.89801  2.37887  2.77519  2.98518  4.58477  3.61503
          0.03025  3.90914  4.63149  0.61958  0.77255  0.59254  0.80503
    306   1.51442  4.12560  3.35712  3.08258  4.18775  2.91229  4.15636  3.52763  3.13130  3.28266  4.14131  3.25002  3.65542  3.43506  3.43721  1.56806  2.67392  3.03497  5.55500  4.32783    313 a - - -
          2.68618  4.42225  2.77519  2.73123  3.46354  2.40513  3.72494  3.29354  2.67741  2.69355  4.24690  2.90347  2.73739  3.18146  2.89801  2.37887  2.77519  2.98518  4.58477  3.61503
          0.03025  3.90914  4.63149  0.61958  0.77255  0.59254  0.80503
    307   2.57833  4.66730  2.62300  2.48423  4.33249  2.51366  3.88092  3.87641  2.78526  3.49066  4.35137  1.44506  3.77125  3.09649  3.19481  2.64134  2.96570  3.42628  5.59280  4.25298    314 n - - -
          2.68618  4.42225  2.77519  2.73123  3.46354  2.40513  3.72494  3.29354  2.67741  2.69355  4.24690  2.90347  2.73739  3.18146  2.89801  2.37887  2.77519  2.98518  4.58477  3.61503
          0.03025  3.90914  4.63149  0.61958  0.77255  0.59254  0.80503
    308   2.49887  4.35486  4.24423  3.81739  3.53905  3.94019  4.61553  1.17518  3.68852  2.15869  3.41018  4.05049  4.40581  4.01817  3.91795  3.34751  3.17794  1.81461  5.35822  4.13283    315 i - - -
          2.68618  4.42225  2.77519  2.73123  3.46354  2.40513  3.72494  3.29354  2.67741  2.69355  4.24690  2.90347  2.73739  3.18146  2.89801  2.37887  2.77519  2.98518  4.58477  3.61503
          0.02851  3.96749  4.68984  0.61958  0.77255  0.59254  0.80503
    309   3.52465  4.82894  4.42878  4.06489  1.94135  4.25682  3.43171  3.38388  3.84632  2.74939  3.95852  3.93951  4.58564  3.95425  3.94444  3.62803  3.74709  3.26682  2.71698  0.96087    316 y - - -
          2.68618  4.42225  2.77519  2.73123  3.46354  2.40513  3.72494  3.29354  2.67741  2.69355  4.24690  2.90347  2.73739  3.18146  2.89801  2.37887  2.77519  2.98518  4.58477  3.61503
          0.02851  3.96749  4.68984  0.61958  0.77255  0.59254  0.80503
    310   2.93237  5.14239  2.86891  2.24964  4.52527  3.47529  3.65653  3.90545  1.26667  3.41957  4.28670  3.00418  3.93756  2.80462  2.41198  2.91093  3.15035  3.57091  5.52349  4.26322    317 k - - -
          2.68618  4.42225  2.77519  2.73123  3.46354  2.40513  3.72494  3.29354  2.67741  2.69355  4.24690  2.90347  2.73739  3.18146  2.89801  2.37887  2.77519  2.98518  4.58477  3.61503
          0.02851  3.96749  4.68984  0.61958  0.77255  0.59254  0.80503
    311   3.16262  4.54962  4.36948  3.89215  1.31908  4.13619  3.72015  2.74675  3.75023  2.05332  3.14362  3.94554  4.44888  3.87617  3.89033  3.45682  3.38806  2.70488  3.97946  2.08507    318 f - - -
          2.68618  4.42225  2.77519  2.73123  3.46354  2.40513  3.72494  3.29354  2.67741  2.69355  4.24690  2.90347  2.73739  3.18146  2.89801  2.37887  2.77519  2.98518  4.58477  3.61503
          0.02851  3.96749  4.68984  0.61958  0.77255  0.59254  0.80503
    312   3.07333  4.43928  4.64186  4.17477  3.45631  4.31059  4.89313  1.07643  4.02395  1.95740  3.29720  4.40208  4.66661  4.31628  4.22371  3.71528  3.35370  1.61294  5.42850  4.20680    319 i - - -
          2.68618  4.42225  2.77519  2.73123  3.46354  2.40513  3.72494  3.29354  2.67741  2.69355  4.24690  2.90347  2.73739  3.18146  2.89801  2.37887  2.77519  2.98518  4.58477  3.61503
          0.02851  3.96749  4.68984  0.61958  0.77255  0.59254  0.80503
    313   3.03413  5.05850  3.45464  2.84598  4.47690  3.62898  3.65145  3.85800  1.82236  3.34208  4.24339  3.23097  4.03358  2.80550  1.17931  3.05805  3.22448  3.55724  5.40237  4.23126    320 r - - -
          2.68618  4.42225  2.77519  2.73123  3.46354  2.40513  3.72494  3.29354  2.67741  2.69355  4.24690  2.90347  2.73739  3.18146  2.89801  2.37887  2.77519  2.98518  4.58477  3.61503
          0.02851  3.96749  4.68984  0.61958  0.77255  0.59254  0.80503
    314   2.77310  4.93178  2.91850  2.53740  4.29274  3.39673  3.68193  3.78963  2.25702  3.33258  4.18636  1.79561  3.88347  2.84623  1.96748  2.79207  3.03341  3.43480  5.43108  4.12230    321 n - - -
          2.68618  4.42225  2.77519  2.73123  3.46354  2.40513  3.72494  3.29354  2.67741  2.69355  4.24690  2.90347  2.73739  3.18146  2.89801  2.37887  2.77519  2.98518  4.58477  3.61503
          0.02851  3.96749  4.68984  0.61958  0.77255  0.59254  0.80503
    315   2.78639  4.55185  3.47957  3.39133  4.53083  0.59647  4.50530  4.15403  3.58549  3.79611  4.77302  3.64393  3.94601  3.90218  3.81062  2.96112  3.27503  3.66402  5.60038  4.63612    322 G - - -
          2.68618  4.42225  2.77519  2.73123  3.46354  2.40513  3.72494  3.29354  2.67741  2.69355  4.24690  2.90347  2.73739  3.18146  2.89801  2.37887  2.77519  2.98518  4.58477  3.61503
          0.02851  3.96749  4.68984  0.61958  0.77255  0.59254  0.80503
    316   2.78639  4.55185  3.47957  3.39133  4.53083  0.59647  4.50530  4.15403  3.58549  3.79611  4.77302  3.64393  3.94601  3.90218  3.81062  2.96112  3.27503  3.66402  5.60038  4.63612    323 G - - -
          2.68618  4.42225  2.77519  2.73123  3.46354  2.40513  3.72494  3.29354  2.67741  2.69355  4.24690  2.90347  2.73739  3.18146  2.89801  2.37887  2.77519  2.98518  4.58477  3.61503
          0.02851  3.96749  4.68984  0.61958  0.77255  0.59254  0.80503
    317   2.78639  4.55185  3.47957  3.39133  4.53083  0.59647  4.50530  4.15403  3.58549  3.79611  4.77302  3.64393  3.94601  3.90218  3.81062  2.96112  3.27503  3.66402  5.60038  4.63612    324 G - - -
          2.68618  4.42225  2.77519  2.73123  3.46354  2.40513  3.72494  3.29354  2.67741  2.69355  4.24690  2.90347  2.73739  3.18146  2.89801  2.37887  2.77519  2.98518  4.58477  3.61503
          0.02851  3.96749  4.68984  0.61958  0.77255  0.59254  0.80503
    318   3.28069  4.65539  4.61611  4.12221  2.46293  4.38702  4.48891  2.27083  3.97321  0.91017  2.94865  4.35007  4.64044  4.12915  4.12072  3.76371  3.51710  2.38163  4.79634  3.42363    325 l - - -
          2.68618  4.42225  2.77519  2.73123  3.46354  2.40513  3.72494  3.29354  2.67741  2.69355  4.24690  2.90347  2.73739  3.18146  2.89801  2.37887  2.77519  2.98518  4.58477  3.61503
          0.02851  3.96749  4.68984  0.61958  0.77255  0.59254  0.80503
    319   2.69773  0.76653  4.23822  3.99992  3.97004  3.30013  4.62616  3.13017  3.82753  3.04115  4.16575  3.96160  4.01454  4.16978  3.93489  2.96948  3.17253  2.86822  5.36555  4.25692    326 c - - -
          2.68618  4.42225  2.77519  2.73123  3.46354  2.40513  3.72494  3.29354  2.67741  2.69355  4.24690  2.90347  2.73739  3.18146  2.89801  2.37887  2.77519  2.98518  4.58477  3.61503
          0.02851  3.96749  4.68984  0.61958  0.77255  0.59254  0.80503
    320   3.03591  5.16448  2.53048  0.89752  4.52290  3.33667  3.93250  3.99574  2.82511  3.59789  4.56836  2.98958  3.94595  3.14658  3.24332  3.00904  3.34108  3.67002  5.67661  4.39963    327 e - - -
          2.68618  4.42225  2.77519  2.73123  3.46354  2.40513  3.72494  3.29354  2.67741  2.69355  4.24690  2.90347  2.73739  3.18146  2.89801  2.37887  2.77519  2.98518  4.58477  3.61503
          0.02851  3.96749  4.68984  0.61958  0.77255  0.59254  0.80503
    321   3.16712  4.55215  4.60668  4.05089  3.12229  4.36730  4.69561  2.10790  3.89914  1.04053  2.55249  4.33819  4.60994  4.09510  4.07723  3.70609  3.40045  1.94410  5.14418  4.03684    328 l - - -
          2.68618  4.42225  2.77519  2.73123  3.46354  2.40513  3.72494  3.29354  2.67741  2.69355  4.24690  2.90347  2.73739  3.18146  2.89801  2.37887  2.77519  2.98518  4.58477  3.61503
          0.02851  3.96749  4.68984  0.61958  0.77255  0.59254  0.80503
    322   2.78639  4.55185  3.47957  3.39133  4.53083  0.59647  4.50530  4.15403  3.58549  3.79611  4.77302  3.64393  3.94601  3.90218  3.81062  2.96112  3.27503  3.66402  5.60038  4.63612    329 G - - -
          2.68618  4.42225  2.77519  2.73123  3.46354  2.40513  3.72494  3.29354  2.67741  2.69355  4.24690  2.90347  2.73739  3.18146  2.89801  2.37887  2.77519  2.98518  4.58477  3.61503
          0.02851  3.96749  4.68984  0.61958  0.77255  0.59254  0.80503
    323   3.38081  4.75494  4.36892  4.10203  0.86820  4.04720  3.92182  2.89343  4.00681  2.24188  3.60993  4.12701  4.50410  4.14877  4.10305  3.64549  3.68222  2.89100  4.14382  2.49937    330 f - - -
          2.68618  4.42225  2.77519  2.73123  3.46354  2.40513  3.72494  3.29354  2.67741  2.69355  4.24690  2.90347  2.73739  3.18146  2.89801  2.37887  2.77519  2.98518  4.58477  3.61503
          0.02851  3.96749  4.68984  0.61958  0.77255  0.59254  0.80503
    324   3.38081  4.75494  4.36892  4.10203  0.86820  4.04720  3.92182  2.89343  4.00681  2.24188  3.60993  4.12701  4.50410  4.14877  4.10305  3.64549  3.68222  2.89100  4.14382  2.49937    331 f - - -
          2.68618  4.42225  2.77519  2.73123  3.46354  2.40513  3.72494  3.29354  2.67741  2.69355  4.24690  2.90347  2.73739  3.18146  2.89801  2.37887  2.77519  2.98518  4.58477  3.61503
          0.02851  3.96749  4.68984  0.61958  0.77255  0.59254  0.80503
    325   3.07183  4.40324  4.73032  4.23662  3.52251  4.38746  4.95777  1.23586  4.11817  2.02407  3.33492  4.46330  4.71052  4.38738  4.32104  3.77522  3.34059  1.30188  5.48697  4.28208    332 i - - -
          2.68618  4.42225  2.77519  2.73123  3.46354  2.40513  3.72494  3.29354  2.67741  2.69355  4.24690  2.90347  2.73739  3.18146  2.89801  2.37887  2.77519  2.98518  4.58477  3.61503
          0.02851  3.96749  4.68984  0.61958  0.77255  0.59254  0.80503
    326   2.79984  5.03329  2.25787  2.30593  4.40513  3.21572  3.82665  3.99441  2.77857  3.59036  4.46961  1.28795  3.84260  3.02946  3.25618  2.78450  3.13222  3.59384  5.67157  4.25114    333 n - - -
          2.68618  4.42225  2.77519  2.73123  3.46354  2.40513  3.72494  3.29354  2.67741  2.69355  4.24690  2.90347  2.73739  3.18146  2.89801  2.37887  2.77519  2.98518  4.58477  3.61503
          0.02851  3.96749  4.68984  0.61958  0.77255  0.59254  0.80503
    327   2.53425  4.59989  2.71790  2.57118  4.38034  1.58671  3.94978  3.90341  2.87228  3.52058  4.36965  2.00096  3.77717  3.16840  3.28010  2.61743  2.94289  3.42496  5.64581  4.32509    334 g - - -
          2.68618  4.42225  2.77519  2.73123  3.46354  2.40513  3.72494  3.29354  2.67741  2.69355  4.24690  2.90347  2.73739  3.18146  2.89801  2.37887  2.77519  2.98518  4.58477  3.61503
          0.02851  3.96749  4.68984  0.61958  0.77255  0.59254  0.80503
    328   2.78639  4.55185  3.47957  3.39133  4.53083  0.59647  4.50530  4.15403  3.58549  3.79611  4.77302  3.64393  3.94601  3.90218  3.81062  2.96112  3.27503  3.66402  5.60038  4.63612    335 G - - -
          2.68618  4.42225  2.77519  2.73123  3.46354  2.40513  3.72494  3.29354  2.67741  2.69355  4.24690  2.90347  2.73739  3.18146  2.89801  2.37887  2.77519  2.98518  4.58477  3.61503
          0.02851  3.96749  4.68984  0.61958  0.77255  0.59254  0.80503
    329   2.77687  5.05453  1.26529  2.25613  4.50697  3.20143  3.81982  3.89737  2.80648  3.55514  4.44454  2.80336  3.82666  3.00507  3.33461  2.75548  2.61870  3.51638  5.77119  4.34872    336 d - - -
          2.68618  4.42225  2.77519  2.73123  3.46354  2.40513  3.72494  3.29354  2.67741  2.69355  4.24690  2.90347  2.73739  3.18146  2.89801  2.37887  2.77519  2.98518  4.58477  3.61503
          0.02851  3.96749  4.68984  0.61958  0.77255  0.59254  0.80503
    330   1.41161  4.35785  3.36266  2.97172  3.49922  3.32982  3.92757  2.98701  2.92607  2.73529  3.71903  3.30596  3.89470  3.28200  3.24815  2.71954  2.87809  2.73338  5.00392  2.96764    337 a - - -
          2.68618  4.42225  2.77519  2.73123  3.46354  2.40513  3.72494  3.29354  2.67741  2.69355  4.24690  2.90347  2.73739  3.18146  2.89801  2.37887  2.77519  2.98518  4.58477  3.61503
          0.02851  3.96749  4.68984  0.61958  0.77255  0.59254  0.80503
    331   2.59882  4.59089  2.89655  2.32556  4.08084  3.26805  3.86604  3.32461  2.69256  3.08662  4.00269  3.07256  3.84631  3.08416  3.05775  2.70393  1.50447  3.01589  5.41694  4.13025    338 t - - -
          2.68618  4.42225  2.77519  2.73123  3.46354  2.40513  3.72494  3.29354  2.67741  2.69355  4.24690  2.90347  2.73739  3.18146  2.89801  2.37887  2.77519  2.98518  4.58477  3.61503
          0.02851  3.96749  4.68984  0.61958  0.77255  0.59254  0.80503
    332   3.07516  4.43025  4.67243  4.19511  3.47260  4.33727  4.91506  1.09766  4.05453  1.96843  3.30209  4.42326  4.68150  4.33762  4.25534  3.73574  3.35152  1.54953  5.44645  4.23325    339 i - - -
          2.68618  4.42225  2.77519  2.73123  3.46354  2.40513  3.72494  3.29354  2.67741  2.69355  4.24690  2.90347  2.73739  3.18146  2.89801  2.37887  2.77519  2.98518  4.58477  3.61503
          0.02851  3.96749  4.68984  0.61958  0.77255  0.59254  0.80503
    333   2.80395  4.80257  2.76393  2.65930  4.18116  3.24907  4.00042  3.91263  2.91241  3.54891  4.50406  1.00026  3.90587  3.27384  3.26986  2.86784  3.18926  3.52522  5.47624  4.12306    340 n - - -
          2.68618  4.42225  2.77519  2.73123  3.46354  2.40513  3.72494  3.29354  2.67741  2.69355  4.24690  2.90347  2.73739  3.18146  2.89801  2.37887  2.77519  2.98518  4.58477  3.61503
          0.02851  3.96749  4.68984  0.61958  0.77255  0.59254  0.80503
    334   2.88108  4.62203  3.49862  3.35178  4.33787  3.30419  4.42099  3.90823  3.41730  3.52458  4.57886  3.64865  0.66850  3.80320  3.65162  3.05166  3.33024  3.54269  5.49788  4.46001    341 P - - -
          2.68618  4.42225  2.77519  2.73123  3.46354  2.40513  3.72494  3.29354  2.67741  2.69355  4.24690  2.90347  2.73739  3.18146  2.89801  2.37887  2.77519  2.98518  4.58477  3.61503
          0.02851  3.96749  4.68984  0.61958  0.77255  0.59254  0.80503
    335   3.10272  4.90231  3.22203  2.99214  3.35397  3.53015  0.95690  3.82030  2.83273  3.30209  4.35292  3.39738  4.08823  3.35978  3.09244  3.17271  3.40956  3.55365  4.81767  3.30229    342 h - - -
          2.68618  4.42225  2.77519  2.73123  3.46354  2.40513  3.72494  3.29354  2.67741  2.69355  4.24690  2.90347  2.73739  3.18146  2.89801  2.37887  2.77519  2.98518  4.58477  3.61503
          0.02851  3.96749  4.68984  0.61958  0.77255  0.59254  0.80503
    336   3.38081  4.75494  4.36892  4.10203  0.86820  4.04720  3.92182  2.89343  4.00681  2.24188  3.60993  4.12701  4.50410  4.14877  4.10305  3.64549  3.68222  2.89100  4.14382  2.49937    343 f - - -
          2.68618  4.42225  2.77519  2.73123  3.46354  2.40513  3.72494  3.29354  2.67741  2.69355  4.24690  2.90347  2.73739  3.18146  2.89801  2.37887  2.77519  2.98518  4.58477  3.61503
          0.02851  3.96749  4.68984  0.61958  0.77255  0.59254  0.80503
    337   2.39903  5.06710  1.22931  2.25044  4.54305  3.19017  3.83843  3.93788  2.84986  3.59777  4.49246  2.79900  3.82876  3.02768  3.38942  2.76550  3.12767  3.54954  5.80684  4.38039    344 d - - -
          2.68618  4.42225  2.77519  2.73123  3.46354  2.40513  3.72494  3.29354  2.67741  2.69355  4.24690  2.90347  2.73739  3.18146  2.89801  2.37887  2.77519  2.98518  4.58477  3.61503
          0.02851  3.96749  4.68984  0.61958  0.77255  0.59254  0.80503
    338   3.20419  4.53757  4.76770  4.20627  3.13595  4.47535  4.80036  1.58498  4.06815  1.18020  2.55233  4.47098  4.68206  4.22148  4.21629  3.81750  3.43072  2.05431  5.17887  4.08831    345 l - - -
          2.68618  4.42225  2.77519  2.73123  3.46354  2.40513  3.72494  3.29354  2.67741  2.69355  4.24690  2.90347  2.73739  3.18146  2.89801  2.37887  2.77519  2.98518  4.58477  3.61503
          0.02851  3.96749  4.68984  0.61958  0.77255  0.59254  0.80503
    339   2.69773  0.76653  4.23822  3.99992  3.97004  3.30013  4.62616  3.13017  3.82753  3.04115  4.16575  3.96160  4.01454  4.16978  3.93489  2.96948  3.17253  2.86822  5.36555  4.25692    346 c - - -
          2.68618  4.42225  2.77519  2.73123  3.46354  2.40513  3.72494  3.29354  2.67741  2.69355  4.24690  2.90347  2.73739  3.18146  2.89801  2.37887  2.77519  2.98518  4.58477  3.61503
          0.02851  3.96749  4.68984  0.61958  0.77255  0.59254  0.80503
    340   2.53867  4.77185  2.73623  2.42596  4.24301  3.25668  3.72314  3.69019  2.51794  3.27877  4.10646  2.56448  3.79300  2.42911  2.93543  1.76943  2.90432  3.30837  5.47970  4.14074    347 s - - -
          2.68618  4.42225  2.77519  2.73123  3.46354  2.40513  3.72494  3.29354  2.67741  2.69355  4.24690  2.90347  2.73739  3.18146  2.89801  2.37887  2.77519  2.98518  4.58477  3.61503
          0.02851  3.96749  4.68984  0.61958  0.77255  0.59254  0.80503
    341   3.06022  5.02640  3.24245  2.84696  4.43455  3.53876  3.81405  3.86992  0.91538  3.41462  4.37158  3.26702  4.03291  3.00060  2.45279  3.09635  3.30675  3.57257  5.45067  4.27737    348 k - - -
          2.68618  4.42225  2.77519  2.73123  3.46354  2.40513  3.72494  3.29354  2.67741  2.69355  4.24690  2.90347  2.73739  3.18146  2.89801  2.37887  2.77519  2.98518  4.58477  3.61503
          0.02851  3.96749  4.68984  0.61958  0.77255  0.59254  0.80503
    342   3.03591  5.16448  2.53048  0.89752  4.52290  3.33667  3.93250  3.99574  2.82511  3.59789  4.56836  2.98958  3.94595  3.14658  3.24332  3.00904  3.34108  3.67002  5.67661  4.39963    349 e - - -
          2.68618  4.42225  2.77519  2.73123  3.46354  2.40513  3.72494  3.29354  2.67741  2.69355  4.24690  2.90347  2.73739  3.18146  2.89801  2.37887  2.77519  2.98518  4.58477  3.61503
          0.02851  3.96749  4.68984  0.61958  0.77255  0.59254  0.80503
    343   3.11267  4.48718  4.55945  4.12014  3.37602  4.28922  4.80715  1.04533  3.92836  1.87386  3.27482  4.36056  4.64940  4.25395  4.12024  3.71945  3.39106  1.79432  5.33029  4.06930    350 i - - -
          2.68618  4.42225  2.77519  2.73123  3.46354  2.40513  3.72494  3.29354  2.67741  2.69355  4.24690  2.90347  2.73739  3.18146  2.89801  2.37887  2.77519  2.98518  4.58477  3.61503
          0.02851  3.96749  4.68984  0.61958  0.77255  0.59254  0.80503
    344   2.43265  4.39695  3.06958  2.79729  4.09731  3.12637  3.97020  3.44515  2.83800  3.19135  4.07715  2.57537  3.77959  3.21390  3.17970  2.57287  1.42399  3.06034  5.44839  4.16125    351 t - - -
          2.68618  4.42225  2.77519  2.73123  3.46354  2.40513  3.72494  3.29354  2.67741  2.69355  4.24690  2.90347  2.73739  3.18146  2.89801  2.37887  2.77519  2.98518  4.58477  3.61503
          0.02851  3.96749  4.68984  0.61958  0.77255  0.59254  0.80503
    345   2.47483  4.23821  4.07833  3.51075  3.28733  3.88314  4.21774  1.89658  3.41194  1.73573  2.81506  3.80120  4.23085  3.66794  3.65527  3.17736  2.70513  1.99619  4.95648  3.77381    352 l - - -
          2.68618  4.42225  2.77519  2.73123  3.46354  2.40513  3.72494  3.29354  2.67741  2.69355  4.24690  2.90347  2.73739  3.18146  2.89801  2.37887  2.77519  2.98518  4.58477  3.61503
          0.02851  3.96749  4.68984  0.61958  0.77255  0.59254  0.80503
    346   2.96218  4.39110  4.47917  4.02919  3.53966  4.11533  4.78885  1.77391  3.88138  2.11978  3.41165  4.24413  4.54742  4.20562  4.10230  3.52657  3.26722  1.00449  5.43643  4.18110    353 v - - -
          2.68618  4.42225  2.77519  2.73123  3.46354  2.40513  3.72494  3.29354  2.67741  2.69355  4.24690  2.90347  2.73739  3.18146  2.89801  2.37887  2.77519  2.98518  4.58477  3.61503
          0.02851  3.96749  4.68984  0.61958  0.77255  0.59254  0.80503
    347   2.78639  4.55185  3.47957  3.39133  4.53083  0.59647  4.50530  4.15403  3.58549  3.79611  4.77302  3.64393  3.94601  3.90218  3.81062  2.96112  3.27503  3.66402  5.60038  4.63612    354 G - - -
          2.68618  4.42225  2.77519  2.73123  3.46354  2.40513  3.72494  3.29354  2.67741  2.69355  4.24690  2.90347  2.73739  3.18146  2.89801  2.37887  2.77519  2.98518  4.58477  3.61503
          0.02851  3.96749  4.68984  0.61958  0.77255  0.59254  0.80503
    348   2.36346  4.28479  3.29077  3.11153  4.17172  3.01299  4.21848  3.70746  3.19170  3.42057  4.33911  3.32070  3.75976  3.53371  3.47441  0.95633  2.85081  3.22172  5.53673  4.25590    355 s - - -
          2.68618  4.42225  2.77519  2.73123  3.46354  2.40513  3.72494  3.29354  2.67741  2.69355  4.24690  2.90347  2.73739  3.18146  2.89801  2.37887  2.77519  2.98518  4.58477  3.61503
          0.02851  3.96749  4.68984  0.61958  0.77255  0.59254  0.80503
    349   3.49715  4.83742  4.23885  3.96881  2.76848  3.83858  4.02056  3.52532  3.68923  2.90357  4.15465  4.09880  4.36437  4.07194  3.80069  3.69992  3.80248  3.41828  0.71368  2.76571    356 w - - -
          2.68618  4.42225  2.77519  2.73123  3.46354  2.40513  3.72494  3.29354  2.67741  2.69355  4.24690  2.90347  2.73739  3.18146  2.89801  2.37887  2.77519  2.98518  4.58477  3.61503
          0.02851  3.96749  4.68984  0.61958  0.77255  0.59254  0.80503
    350   2.61822  4.38694  2.83418  2.93505  3.72326  3.47474  4.03286  2.51841  3.01084  2.64002  3.65125  3.33539  3.99059  3.32068  3.37605  2.84784  2.76449  1.45549  5.24327  3.97477    357 v - - -
          2.68618  4.42225  2.77519  2.73123  3.46354  2.40513  3.72494  3.29354  2.67741  2.69355  4.24690  2.90347  2.73739  3.18146  2.89801  2.37887  2.77519  2.98518  4.58477  3.61503
          0.02851  3.96749  4.68984  0.61958  0.77255  0.59254  0.80503
    351   3.38624  4.83668  3.97929  3.72704  2.30103  3.94143  3.66590  3.38238  3.58185  2.81166  4.04768  3.84175  4.41332  3.86501  3.74586  3.51327  3.67353  3.25750  3.94824  0.82134    358 y - - -
          2.68618  4.42225  2.77519  2.73123  3.46354  2.40513  3.72494  3.29354  2.67741  2.69355  4.24690  2.90347  2.73739  3.18146  2.89801  2.37887  2.77519  2.98518  4.58477  3.61503
          0.02851  3.96749  4.68984  0.61958  0.77255  0.59254  0.80503
    352   2.28324  4.19876  3.38217  3.09632  4.11948  3.00973  4.15008  3.40367  3.08450  3.19925  4.09298  3.29345  3.73004  3.43419  3.37872  2.15016  1.29747  2.97949  5.50738  4.26785    359 t - - -
          2.68618  4.42225  2.77519  2.73123  3.46354  2.40513  3.72494  3.29354  2.67741  2.69355  4.24690  2.90347  2.73739  3.18146  2.89801  2.37887  2.77519  2.98518  4.58477  3.61503
          0.02851  3.96749  4.68984  0.61958  0.77255  0.59254  0.80503
    353   2.39540  4.29546  3.52306  3.00152  3.35083  3.55775  3.87973  2.67682  2.90556  1.71162  3.36061  3.37230  3.27606  3.24063  3.21974  2.85048  2.85889  2.49579  4.87402  3.30781    360 l - - -
          2.68618  4.42225  2.77519  2.73123  3.46354  2.40513  3.72494  3.29354  2.67741  2.69355  4.24690  2.90347  2.73739  3.18146  2.89801  2.37887  2.77519  2.98518  4.58477  3.61503
          0.02851  3.96749  4.68984  0.61958  0.77255  0.59254  0.80503
    354   2.95912  5.06446  3.29070  2.72173  4.42256  3.58619  3.62480  3.84527  1.97706  3.31585  4.20001  3.14518  3.98734  2.17879  1.41279  2.96856  3.15342  3.53379  5.39965  4.18191    361 r - - -
          2.68618  4.42225  2.77519  2.73123  3.46354  2.40513  3.72494  3.29354  2.67741  2.69355  4.24690  2.90347  2.73739  3.18146  2.89801  2.37887  2.77519  2.98518  4.58477  3.61503
          0.02851  3.96749  4.68984  0.61958  0.77255  0.59254  0.80503
    355   3.09340  5.23410  0.79079  2.39791  4.62428  3.28419  4.01726  4.23445  3.11975  3.82613  4.80692  2.95881  3.94377  3.25700  3.64839  3.04547  3.43422  3.86373  5.77428  4.48228    362 d - - -
          2.68618  4.42225  2.77519  2.73123  3.46354  2.40513  3.72494  3.29354  2.67741  2.69355  4.24690  2.90347  2.73739  3.18146  2.89801  2.37887  2.77519  2.98518  4.58477  3.61503
          0.02851  3.96749  4.68984  0.61958  0.77255  0.59254  0.80503
    356   3.38624  4.83668  3.97929  3.72704  2.30103  3.94143  3.66590  3.38238  3.58185  2.81166  4.04768  3.84175  4.41332  3.86501  3.74586  3.51327  3.67353  3.25750  3.94824  0.82134    363 y - - -
          2.68618  4.42225  2.77519  2.73123  3.46354  2.40513  3.72494  3.29354  2.67741  2.69355  4.24690  2.90347  2.73739  3.18146  2.89801  2.37887  2.77519  2.98518  4.58477  3.61503
          0.02851  3.96749  4.68984  0.61958  0.77255  0.59254  0.80503
    357   1.99516  4.26546  3.59462  3.04815  3.47409  3.54837  3.95284  2.40431  2.97986  2.22488  3.40962  3.40997  3.32362  3.29090  3.31092  2.83998  2.84496  2.08392  4.98884  3.76209    364 a - - -
          2.68618  4.42225  2.77519  2.73123  3.46354  2.40513  3.72494  3.29354  2.67741  2.69355  4.24690  2.90347  2.73739  3.18146  2.89801  2.37887  2.77519  2.98518  4.58477  3.61503
          0.02851  3.96749  4.68984  0.61958  0.77255  0.59254  0.80503
    358   2.49996  4.33648  3.36391  2.91627  3.72397  3.33553  3.92825  2.54366  2.83385  2.74294  3.68621  2.99689  3.87619  3.20865  3.16847  2.69257  1.66360  2.60755  5.16913  3.90439    365 t - - -
          2.68618  4.42225  2.77519  2.73123  3.46354  2.40513  3.72494  3.29354  2.67741  2.69355  4.24690  2.90347  2.73739  3.18146  2.89801  2.37887  2.77519  2.98518  4.58477  3.61503
          0.02851  3.96749  4.68984  0.61958  0.77255  0.59254  0.80503
    359   2.30738  4.22349  3.35048  3.08545  4.18046  2.48618  4.16671  3.48686  3.11326  3.25996  4.14495  3.29623  3.73612  3.44952  3.41276  2.48690  1.24394  3.04614  5.53679  4.32233    366 t - - -
          2.68618  4.42225  2.77519  2.73123  3.46354  2.40513  3.72494  3.29354  2.67741  2.69355  4.24690  2.90347  2.73739  3.18146  2.89801  2.37887  2.77519  2.98518  4.58477  3.61503
          0.02851  3.96749  4.68984  0.61958  0.77255  0.59254  0.80503
    360   3.18135  4.56974  4.50062  4.04124  1.35151  4.21962  4.11606  2.11225  3.90377  1.81481  3.17603  4.15954  4.54204  4.05174  4.04465  3.58910  3.43189  2.38349  4.39929  2.84419    367 f - - -
          2.68618  4.42225  2.77519  2.73123  3.46354  2.40513  3.72494  3.29354  2.67741  2.69355  4.24690  2.90347  2.73739  3.18146  2.89801  2.37887  2.77519  2.98518  4.58477  3.61503
          0.02851  3.96749  4.68984  0.61958  0.77255  0.59254  0.80503
    361   2.49164  5.31601  1.37414  1.95546  4.64449  3.21875  3.74340  4.10006  2.72703  3.65887  4.50752  2.70873  3.82131  2.90937  3.29319  2.77458  3.14500  3.69982  5.85144  4.38362    368 d - - -
          2.68618  4.42225  2.77519  2.73123  3.46354  2.40513  3.72494  3.29354  2.67741  2.69355  4.24690  2.90347  2.73739  3.18146  2.89801  2.37887  2.77519  2.98518  4.58477  3.61503
          0.02851  3.96749  4.68984  0.61958  0.77255  0.59254  0.80503
    362   3.38081  4.75494  4.36892  4.10203  0.86820  4.04720  3.92182  2.89343  4.00681  2.24188  3.60993  4.12701  4.50410  4.14877  4.10305  3.64549  3.68222  2.89100  4.14382  2.49937    369 f - - -
          2.68618  4.42225  2.77519  2.73123  3.46354  2.40513  3.72494  3.29354  2.67741  2.69355  4.24690  2.90347  2.73739  3.18146  2.89801  2.37887  2.77519  2.98518  4.58477  3.61503
          0.02851  3.96749  4.68984  0.61958  0.77255  0.59254  0.80503
    363   3.26419  4.63354  4.68155  4.12913  3.07509  4.46761  4.75229  2.04037  3.94080  0.90914  2.66248  4.42589  4.67842  4.14330  4.10789  3.81673  3.49249  2.21967  5.14420  4.02475    370 l - - -
          2.68618  4.42225  2.77519  2.73123  3.46354  2.40513  3.72494  3.29354  2.67741  2.69355  4.24690  2.90347  2.73739  3.18146  2.89801  2.37887  2.77519  2.98518  4.58477  3.61503
          0.02851  3.96749  4.68984  0.61958  0.77255  0.59254  0.80503
    364   3.00078  5.06509  3.24628  2.75628  4.47275  3.56611  3.67864  3.87399  1.08068  3.37337  4.27756  3.17510  4.00538  2.83605  2.17863  3.01577  3.21232  3.56287  5.43859  4.23870    371 k - - -
          2.68618  4.42225  2.77519  2.73123  3.46354  2.40513  3.72494  3.29354  2.67741  2.69355  4.24690  2.90347  2.73739  3.18146  2.89801  2.37887  2.77519  2.98518  4.58477  3.61503
          0.02851  3.96749  4.68984  0.61958  0.77255  0.59254  0.80503
    365   2.73649  4.89351  3.06263  2.55881  4.28940  3.24496  3.63295  3.69571  2.16687  3.23934  4.07467  3.02569  3.87504  2.50601  1.69300  2.43945  2.97419  3.35294  5.39363  4.12217    372 r - - -
          2.68618  4.42225  2.77519  2.73123  3.46354  2.40513  3.72494  3.29354  2.67741  2.69355  4.24690  2.90347  2.73739  3.18146  2.89801  2.37887  2.77519  2.98518  4.58477  3.61503
          0.02851  3.96749  4.68984  0.61958  0.77255  0.59254  0.80503
    366   0.88507  4.24123  3.56054  3.35692  4.14838  3.06308  4.36754  3.28823  3.37565  3.16539  4.18733  3.48205  3.81135  3.70825  3.61922  2.59098  2.87495  2.92619  5.56605  4.37705    373 a - - -
          2.68618  4.42225  2.77519  2.73123  3.46354  2.40513  3.72494  3.29354  2.67741  2.69355  4.24690  2.90347  2.73739  3.18146  2.89801  2.37887  2.77519  2.98518  4.58477  3.61503
          0.02851  3.96749  4.68984  0.61958  0.77255  0.59254  0.80503
    367   2.69137  4.94455  3.00788  2.45312  4.24945  3.44676  3.58024  3.25831  1.88397  3.20348  4.01541  2.43233  3.83682  2.49680  2.35612  2.69608  2.90796  3.31871  5.37305  4.06523    374 k - - -
          2.68618  4.42225  2.77519  2.73123  3.46354  2.40513  3.72494  3.29354  2.67741  2.69355  4.24690  2.90347  2.73739  3.18146  2.89801  2.37887  2.77519  2.98518  4.58477  3.61503
          0.02851  3.96749  4.68984  0.61958  0.77255  0.59254  0.80503
    368   2.02285  4.74477  2.81954  2.36846  4.11818  2.58847  3.68237  3.53034  2.24884  3.13728  3.96588  2.93375  3.79723  2.79510  2.90495  2.52110  2.86728  3.18661  5.37539  4.05298    375 a - - -
          2.68618  4.42225  2.77519  2.73123  3.46354  2.40513  3.72494  3.29354  2.67741  2.69355  4.24690  2.90347  2.73739  3.18146  2.89801  2.37887  2.77519  2.98518  4.58477  3.61503
          0.02851  3.96749  4.68984  0.61958  0.77255  0.59254  0.80503
    369   3.15088  4.49546  4.66648  4.17572  3.32115  4.40278  4.83486  1.12970  3.99202  1.66665  3.18494  4.42778  4.69766  4.27533  4.17822  3.79512  3.40843  1.79895  5.30939  4.08512    376 i - - -
          2.68618  4.42225  2.77519  2.73123  3.46354  2.40513  3.72494  3.29354  2.67741  2.69355  4.24690  2.90347  2.73739  3.18146  2.89801  2.37887  2.77519  2.98518  4.58477  3.61503
          0.02851  3.96749  4.68984  0.61958  0.77255  0.59254  0.80503
    370   2.78639  4.55185  3.47957  3.39133  4.53083  0.59647  4.50530  4.15403  3.58549  3.79611  4.77302  3.64393  3.94601  3.90218  3.81062  2.96112  3.27503  3.66402  5.60038  4.63612    377 G - - -
          2.68618  4.42225  2.77519  2.73123  3.46354  2.40513  3.72494  3.29354  2.67741  2.69355  4.24690  2.90347  2.73739  3.18146  2.89801  2.37887  2.77519  2.98518  4.58477  3.61503
          0.02851  3.96749  4.68984  0.61958  0.77255  0.59254  0.80503
    371   3.11427  4.53587  4.50991  4.01413  3.19350  4.24500  4.67950  2.07914  3.83134  1.05693  3.05632  4.27646  4.57436  4.09601  4.02045  3.62827  3.38033  1.79355  5.18034  3.99083    378 l - - -
          2.68618  4.42225  2.77519  2.73123  3.46354  2.40513  3.72494  3.29354  2.67741  2.69355  4.24690  2.90347  2.73739  3.18146  2.89801  2.37887  2.77519  2.98518  4.58477  3.61503
          0.02851  3.96749  4.68984  0.61958  0.77255  0.59254  0.80503
    372   2.88108  4.62203  3.49862  3.35178  4.33787  3.30419  4.42099  3.90823  3.41730  3.52458  4.57886  3.64865  0.66850  3.80320  3.65162  3.05166  3.33024  3.54269  5.49788  4.46001    379 P - - -
          2.68618  4.42225  2.77519  2.73123  3.46354  2.40513  3.72494  3.29354  2.67741  2.69355  4.24690  2.90347  2.73739  3.18146  2.89801  2.37887  2.77519  2.98518  4.58477  3.61503
          0.02851  3.96749  4.68984  0.61958  0.77255  0.59254  0.80503
    373   3.08865  4.45624  4.61795  4.07011  3.22334  4.32481  4.70373  1.44506  3.92634  1.68030  2.08233  4.32690  4.59541  4.13751  4.10301  3.66844  3.32947  1.91523  5.18711  4.05476    380 i - - -
          2.68618  4.42225  2.77519  2.73123  3.46354  2.40513  3.72494  3.29354  2.67741  2.69355  4.24690  2.90347  2.73739  3.18146  2.89801  2.37887  2.77519  2.98518  4.58477  3.61503
          0.02851  3.96749  4.68984  0.61958  0.77255  0.59254  0.80503
    374   2.58712  5.03178  2.60030  2.14260  4.33105  3.14676  3.23033  3.78373  1.97043  3.31473  4.10117  2.77950  3.77820  2.71686  2.82483  2.34684  2.88221  3.40113  5.49047  4.10817    381 k - - -
          2.68618  4.42225  2.77519  2.73123  3.46354  2.40513  3.72494  3.29354  2.67741  2.69355  4.24690  2.90347  2.73739  3.18146  2.89801  2.37887  2.77519  2.98518  4.58477  3.61503
          0.02851  3.96749  4.68984  0.61958  0.77255  0.59254  0.80503
    375   2.81057  5.26274  2.27839  1.51409  4.56815  3.29186  3.66607  4.03363  2.05710  3.54571  4.36337  2.76363  3.82135  2.81037  2.94997  2.74285  3.06458  3.63843  5.70162  4.28624    382 e - - -
          2.68618  4.42225  2.77519  2.73123  3.46354  2.40513  3.72494  3.29354  2.67741  2.69355  4.24690  2.90347  2.73739  3.18146  2.89801  2.37887  2.77519  2.98518  4.58477  3.61503
          0.02851  3.96749  4.68984  0.61958  0.77255  0.59254  0.80503
    376   3.26273  4.69718  4.34179  3.98269  3.17360  4.10232  4.60864  2.38351  3.74949  0.76652  3.16799  4.24892  4.52174  4.09507  3.90977  3.68516  3.55288  2.44540  5.08673  3.83179    383 l - - -
          2.68618  4.42225  2.77519  2.73123  3.46354  2.40513  3.72494  3.29354  2.67741  2.69355  4.24690  2.90347  2.73739  3.18146  2.89801  2.37887  2.77519  2.98518  4.58477  3.61503
          0.02851  3.96749  4.68984  0.61958  0.77255  0.59254  0.80503
    377   3.10533  4.49857  4.46912  4.08904  3.43930  4.16781  4.80009  0.96751  3.91899  2.00668  3.36066  4.32113  4.59051  4.25792  4.10477  3.67286  3.40307  1.85240  5.34930  4.09534    384 i - - -
          2.68618  4.42225  2.77519  2.73123  3.46354  2.40513  3.72494  3.29354  2.67741  2.69355  4.24690  2.90347  2.73739  3.18146  2.89801  2.37887  2.77519  2.98518  4.58477  3.61503
          0.02851  3.96749  4.68984  0.61958  0.77255  0.59254  0.80503
    378   2.46563  4.31066  3.51427  3.27149  4.05455  3.14659  4.28133  3.19333  3.21634  3.05343  4.09840  3.46511  3.85808  3.60656  3.47003  2.66803  1.02049  2.87809  5.48400  4.27139    385 t - - -
          2.68618  4.42225  2.77519  2.73123  3.46354  2.40513  3.72494  3.29354  2.67741  2.69355  4.24690  2.90347  2.73739  3.18146  2.89801  2.37887  2.77519  2.98518  4.58477  3.61503
          0.02851  3.96749  4.68984  0.61958  0.77255  0.59254  0.80503
    379   2.82814  5.08216  2.10841  2.31955  4.03733  3.31767  1.69710  3.86370  2.62515  3.41117  4.28516  2.86157  3.86373  2.93324  3.08291  2.80027  3.10083  3.51366  5.37407  3.90279    386 h - - -
          2.68618  4.42225  2.77519  2.73123  3.46354  2.40513  3.72494  3.29354  2.67741  2.69355  4.24690  2.90347  2.73739  3.18146  2.89801  2.37887  2.77519  2.98518  4.58477  3.61503
          0.02851  3.96749  4.68984  0.61958  0.77255  0.59254  0.80503
    380   2.74982  5.03596  2.97833  2.22149  4.38616  3.45601  3.58179  3.79453  1.77074  3.30309  4.11401  2.95714  3.85706  2.70967  2.09595  2.49952  2.89261  3.43699  5.43864  4.13997    387 k - - -
          2.68618  4.42225  2.77519  2.73123  3.46354  2.40513  3.72494  3.29354  2.67741  2.69355  4.24690  2.90347  2.73739  3.18146  2.89801  2.37887  2.77519  2.98518  4.58477  3.61503
          0.02851  3.96749  4.68984  0.61958  0.77255  0.59254  0.80503
    381   3.51371  4.79304  4.51781  4.17631  1.13828  4.30034  3.48052  3.19350  4.02994  2.54125  3.80165  4.00877  4.61788  4.04296  4.09443  3.66518  3.73977  3.12318  3.63876  1.47347    388 f - - -
          2.68618  4.42225  2.77519  2.73123  3.46354  2.40513  3.72494  3.29354  2.67741  2.69355  4.24690  2.90347  2.73739  3.18146  2.89801  2.37887  2.77519  2.98518  4.58477  3.61503
          0.02851  3.96749  4.68984  0.61958  0.77255  0.59254  0.80503
    382   2.56090  4.45058  3.23502  3.05788  4.36520  2.64709  4.22945  3.86791  3.18158  3.52508  4.43136  3.35905  1.01139  3.52635  3.48147  2.71432  3.01679  3.39926  5.57472  4.44050    389 p - - -
          2.68618  4.42225  2.77519  2.73123  3.46354  2.40513  3.72494  3.29354  2.67741  2.69355  4.24690  2.90347  2.73739  3.18146  2.89801  2.37887  2.77519  2.98518  4.58477  3.61503
          0.02851  3.96749  4.68984  0.61958  0.77255  0.59254  0.80503
    383   3.26273  4.69718  4.34179  3.98269  3.17360  4.10232  4.60864  2.38351  3.74949  0.76652  3.16799  4.24892  4.52174  4.09507  3.90977  3.68516  3.55288  2.44540  5.08673  3.83179    390 l - - -
          2.68618  4.42225  2.77519  2.73123  3.46354  2.40513  3.72494  3.29354  2.67741  2.69355  4.24690  2.90347  2.73739  3.18146  2.89801  2.37887  2.77519  2.98518  4.58477  3.61503
          0.02851  3.96749  4.68984  0.61958  0.77255  0.59254  0.80503
    384   2.86719  5.42010  1.83874  1.46217  4.71331  3.22404  3.71345  4.22259  2.67913  3.71890  4.54566  2.44141  3.81424  2.86856  3.25200  2.63982  3.14415  3.79683  5.88099  4.39311    391 e - - -
          2.68618  4.42225  2.77519  2.73123  3.46354  2.40513  3.72494  3.29354  2.67741  2.69355  4.24690  2.90347  2.73739  3.18146  2.89801  2.37887  2.77519  2.98518  4.58477  3.61503
          0.02851  3.96749  4.68984  0.61958  0.77255  0.59254  0.80503
    385   2.64684  5.14692  2.50164  1.63348  4.45883  3.31791  3.66728  3.90034  2.43203  3.43551  4.27093  2.81585  3.83249  2.11729  2.86115  2.74554  3.04102  3.53152  5.61430  4.23275    392 e - - -
          2.68618  4.42225  2.77519  2.73123  3.46354  2.40513  3.72494  3.29354  2.67741  2.69355  4.24690  2.90347  2.73739  3.18146  2.89801  2.37887  2.77519  2.98518  4.58477  3.61503
          0.02851  3.96749  4.68984  0.61958  0.77255  0.59254  0.80503
    386   3.12820  4.47249  4.69825  4.13720  3.18583  4.39545  4.74203  1.47289  4.00842  1.49153  2.23748  4.39291  4.63102  4.18068  4.16871  3.73210  3.35906  1.93946  5.17548  4.06787    393 i - - -
          2.68618  4.42225  2.77519  2.73123  3.46354  2.40513  3.72494  3.29354  2.67741  2.69355  4.24690  2.90347  2.73739  3.18146  2.89801  2.37887  2.77519  2.98518  4.58477  3.61503
          0.02851  3.96749  4.68984  0.61958  0.77255  0.59254  0.80503
    387   2.79495  5.01827  2.53643  2.36235  4.30717  3.28808  3.74461  3.89599  2.52184  3.44866  4.32321  1.49156  3.85772  2.50253  2.91001  2.78571  3.09011  3.52534  5.54531  4.14929    394 n - - -
          2.68618  4.42225  2.77519  2.73123  3.46354  2.40513  3.72494  3.29354  2.67741  2.69355  4.24690  2.90347  2.73739  3.18146  2.89801  2.37887  2.77519  2.98518  4.58477  3.61503
          0.02851  3.96749  4.68984  0.61958  0.77255  0.59254  0.80503
    388   3.03591  5.16448  2.53048  0.89752  4.52290  3.33667  3.93250  3.99574  2.82511  3.59789  4.56836  2.98958  3.94595  3.14658  3.24332  3.00904  3.34108  3.67002  5.67661  4.39963    395 e - - -
          2.68618  4.42225  2.77519  2.73123  3.46354  2.40513  3.72494  3.29354  2.67741  2.69355  4.24690  2.90347  2.73739  3.18146  2.89801  2.37887  2.77519  2.98518  4.58477  3.61503
          0.02851  3.96749  4.68984  0.61958  0.77255  0.59254  0.80503
    389   0.88507  4.24123  3.56054  3.35692  4.14838  3.06308  4.36754  3.28823  3.37565  3.16539  4.18733  3.48205  3.81135  3.70825  3.61922  2.59098  2.87495  2.92619  5.56605  4.37705    396 a - - -
          2.68618  4.42225  2.77519  2.73123  3.46354  2.40513  3.72494  3.29354  2.67741  2.69355  4.24690  2.90347  2.73739  3.18146  2.89801  2.37887  2.77519  2.98518  4.58477  3.61503
          0.02851  3.96749  4.68984  0.61958  0.77255  0.59254  0.80503
    390   2.72422  4.36444  3.67620  3.11893  3.16621  3.70611  2.93034  2.64216  2.93632  1.63961  2.70806  3.48047  4.07098  3.30299  3.22141  2.98598  2.95526  2.52837  4.76763  3.45202    397 l - - -
          2.68618  4.42225  2.77519  2.73123  3.46354  2.40513  3.72494  3.29354  2.67741  2.69355  4.24690  2.90347  2.73739  3.18146  2.89801  2.37887  2.77519  2.98518  4.58477  3.61503
          0.02851  3.96749  4.68984  0.61958  0.77255  0.59254  0.80503
    391   2.50087  4.82873  2.93021  2.04339  3.92029  3.39422  3.50530  3.30608  2.04605  3.08857  3.89906  2.91445  3.79047  2.65872  2.77703  2.61581  2.82435  3.06583  5.31213  3.97591    398 e - - -
          2.68618  4.42225  2.77519  2.73123  3.46354  2.40513  3.72494  3.29354  2.67741  2.69355  4.24690  2.90347  2.73739  3.18146  2.89801  2.37887  2.77519  2.98518  4.58477  3.61503
          0.02851  3.96749  4.68984  0.61958  0.77255  0.59254  0.80503
    392   2.54656  4.47326  3.22429  2.76719  3.89462  3.33929  3.82794  3.10239  2.30893  2.88544  3.79958  3.16965  3.85754  3.05203  2.92623  2.68802  1.71106  2.64225  5.25499  3.99438    399 t - - -
          2.68618  4.42225  2.77519  2.73123  3.46354  2.40513  3.72494  3.29354  2.67741  2.69355  4.24690  2.90347  2.73739  3.18146  2.89801  2.37887  2.77519  2.98518  4.58477  3.61503
          0.02851  3.96749  4.68984  0.61958  0.77255  0.59254  0.80503
    393   2.80395  4.80257  2.76393  2.65930  4.18116  3.24907  4.00042  3.91263  2.91241  3.54891  4.50406  1.00026  3.90587  3.27384  3.26986  2.86784  3.18926  3.52522  5.47624  4.12306    400 n - - -
          2.68618  4.42225  2.77519  2.73123  3.46354  2.40513  3.72494  3.29354  2.67741  2.69355  4.24690  2.90347  2.73739  3.18146  2.89801  2.37887  2.77519  2.98518  4.58477  3.61503
          0.02851  3.96749  4.68984  0.61958  0.77255  0.59254  0.80503
    394   3.17488  4.52068  4.71076  4.14917  3.16089  4.43867  4.77569  1.83593  4.02707  1.10464  2.72245  4.42342  4.65817  4.18832  4.19178  3.77562  3.40357  1.86135  5.18961  4.09865    401 l - - -
          2.68618  4.42225  2.77519  2.73123  3.46354  2.40513  3.72494  3.29354  2.67741  2.69355  4.24690  2.90347  2.73739  3.18146  2.89801  2.37887  2.77519  2.98518  4.58477  3.61503
          0.02851  3.96749  4.68984  0.61958  0.77255  0.59254  0.80503
    395   1.91669  4.72893  3.06744  2.56052  4.10765  3.39003  3.66349  3.49450  2.08270  3.09867  3.93756  3.02667  3.83839  2.82957  2.32305  2.55617  2.88899  3.16675  5.31908  4.03880    402 a - - -
          2.68618  4.42225  2.77519  2.73123  3.46354  2.40513  3.72494  3.29354  2.67741  2.69355  4.24690  2.90347  2.73739  3.18146  2.89801  2.37887  2.77519  2.98518  4.58477  3.61503
          0.02851  3.96749  4.68984  0.61958  0.77255  0.59254  0.80503
    396   2.74008  4.60616  3.30442  2.81204  3.59181  3.56914  3.81659  2.95703  2.57252  2.43787  2.25938  3.24910  3.98523  2.09484  2.88614  2.88366  2.98440  2.81276  5.09743  3.82110    403 q - - -
          2.68618  4.42225  2.77519  2.73123  3.46354  2.40513  3.72494  3.29354  2.67741  2.69355  4.24690  2.90347  2.73739  3.18146  2.89801  2.37887  2.77519  2.98518  4.58477  3.61503
          0.02851  3.96749  4.68984  0.61958  0.77255  0.59254  0.80503
    397   2.54461  4.97677  2.77484  2.01359  4.28186  3.37011  3.60156  3.71063  1.99177  3.25908  4.06282  2.87491  3.80330  2.61151  2.73751  2.59472  2.53714  3.35018  5.44371  4.09394    404 k - - -
          2.68618  4.42225  2.77519  2.73123  3.46354  2.40513  3.72494  3.29354  2.67741  2.69355  4.24690  2.90347  2.73739  3.18146  2.89801  2.37887  2.77519  2.98518  4.58477  3.61503
          0.02851  3.96749  4.68984  0.61958  0.77255  0.59254  0.80503
    398   2.78639  4.55185  3.47957  3.39133  4.53083  0.59647  4.50530  4.15403  3.58549  3.79611  4.77302  3.64393  3.94601  3.90218  3.81062  2.96112  3.27503  3.66402  5.60038  4.63612    405 G - - -
          2.68618  4.42225  2.77519  2.73123  3.46354  2.40513  3.72494  3.29354  2.67741  2.69355  4.24690  2.90347  2.73739  3.18146  2.89801  2.37887  2.77519  2.98518  4.58477  3.61503
          0.02851  3.96749  4.68984  0.61958  0.77255  0.59254  0.80503
    399   3.22266  4.56561  4.72467  4.20023  3.16483  4.46443  4.81300  1.59357  4.02580  1.10009  2.99655  4.46681  4.70252  4.23766  4.18798  3.83495  3.46228  2.00852  5.20765  4.05246    406 l - - -
          2.68618  4.42225  2.77519  2.73123  3.46354  2.40513  3.72494  3.29354  2.67741  2.69355  4.24690  2.90347  2.73739  3.18146  2.89801  2.37887  2.77519  2.98518  4.58477  3.61503
          0.02851  3.96749  4.68984  0.61958  0.77255  0.59254  0.80503
    400   3.06022  5.02640  3.24245  2.84696  4.43455  3.53876  3.81405  3.86992  0.91538  3.41462  4.37158  3.26702  4.03291  3.00060  2.45279  3.09635  3.30675  3.57257  5.45067  4.27737    407 k - - -
          2.68618  4.42225  2.77519  2.73123  3.46354  2.40513  3.72494  3.29354  2.67741  2.69355  4.24690  2.90347  2.73739  3.18146  2.89801  2.37887  2.77519  2.98518  4.58477  3.61503
          0.02851  3.96749  4.68984  0.61958  0.77255  0.59254  0.80503
    401   3.11858  4.46915  4.66685  4.17665  3.38016  4.38051  4.86314  1.09468  4.00322  1.80397  3.23129  4.42171  4.69315  4.29253  4.19795  3.76949  3.38354  1.71043  5.36494  4.14120    408 i - - -
          2.68618  4.42225  2.77519  2.73123  3.46354  2.40513  3.72494  3.29354  2.67741  2.69355  4.24690  2.90347  2.73739  3.18146  2.89801  2.37887  2.77519  2.98518  4.58477  3.61503
          0.02851  3.96749  4.68984  0.61958  0.77255  0.59254  0.80503
    402   1.11246  2.98285  3.91490  3.54154  3.97218  3.01166  4.35107  3.04132  3.43568  2.98515  3.93729  3.52078  3.75334  3.72094  3.66000  2.46710  2.71228  2.68678  5.44371  4.25794    409 a - - -
          2.68618  4.42225  2.77519  2.73123  3.46354  2.40513  3.72494  3.29354  2.67741  2.69355  4.24690  2.90347  2.73739  3.18146  2.89801  2.37887  2.77519  2.98518  4.58477  3.61503
          0.02851  3.96749  4.68984  0.61958  0.77255  0.59254  0.80503
    403   2.79490  4.25021  4.16523  3.61281  3.10956  3.91907  4.17044  1.70497  3.48611  2.06390  3.20945  3.85651  4.26713  3.73639  3.69765  3.22595  3.03461  1.80890  4.78266  2.54273    410 i - - -
          2.68618  4.42225  2.77519  2.73123  3.46354  2.40513  3.72494  3.29354  2.67741  2.69355  4.24690  2.90347  2.73739  3.18146  2.89801  2.37887  2.77519  2.98518  4.58477  3.61503
          0.02851  3.96749  4.68984  0.61958  0.77255  0.59254  0.80503
    404   3.06609  4.39753  4.72650  4.23175  3.53320  4.38379  4.95539  1.31617  4.11556  2.04108  3.34582  4.45844  4.70807  4.38606  4.32037  3.77037  3.33483  1.21585  5.49131  4.28432    411 v - - -
          2.68618  4.42225  2.77519  2.73123  3.46354  2.40513  3.72494  3.29354  2.67741  2.69355  4.24690  2.90347  2.73739  3.18146  2.89801  2.37887  2.77519  2.98518  4.58477  3.61503
          0.02851  3.96749  4.68984  0.61958  0.77255  0.59254  0.80503
    405   2.35596  4.75816  2.81296  2.49137  4.23595  3.27733  3.73680  3.66883  2.46811  3.27360  4.11788  1.71099  3.81634  2.91155  2.56926  2.67175  2.93006  3.29707  5.46326  4.13941    412 n - - -
          2.68618  4.42225  2.77519  2.73123  3.46354  2.40513  3.72494  3.29354  2.67741  2.69355  4.24690  2.90347  2.73739  3.18146  2.89801  2.37887  2.77519  2.98518  4.58477  3.61503
          0.02851  3.96749  4.68984  0.61958  0.77255  0.59254  0.80503
    406   2.85188  5.17308  2.69073  1.95470  4.52803  3.40455  3.63543  3.94753  1.52198  3.44911  4.28191  2.79466  3.87855  2.77595  2.55666  2.81237  3.07983  3.58309  5.56909  4.24838    413 k - - -
          2.68618  4.42225  2.77519  2.73123  3.46354  2.40513  3.72494  3.29354  2.67741  2.69355  4.24690  2.90347  2.73739  3.18146  2.89801  2.37887  2.77519  2.98518  4.58477  3.61503
          0.01928  3.95826        *  0.61958  0.77255  0.00000        *
//
HMMER3/f [3.1b2 | February 2015]
NAME  HMM00107alcdh_2_mic1mix.EUT3
LENG  339
ALPH  amino
RF    no
MM    no
CONS  yes
CS    no
MAP   yes
DATE  Fri Nov 20 00:45:33 2020
NSEQ  4
EFFN  0.746094
CKSUM 3790912537
STATS LOCAL MSV      -10.9105  0.70035
STATS LOCAL VITERBI  -12.0569  0.70035
STATS LOCAL FORWARD   -5.6691  0.70035
HMM          A        C        D        E        F        G        H        I        K        L        M        N        P        Q        R        S        T        V        W        Y   
            m->m     m->i     m->d     i->m     i->i     d->m     d->d
  COMPO   2.28705  4.14860  2.98068  2.87201  3.55126  2.51562  3.81280  2.78640  2.92098  2.40290  3.65489  3.27683  3.33168  3.26073  2.96685  2.71756  2.83458  2.40472  4.62228  3.74362
          2.68618  4.42225  2.77519  2.73123  3.46354  2.40513  3.72494  3.29354  2.67741  2.69355  4.24690  2.90347  2.73739  3.18146  2.89801  2.37887  2.77519  2.98518  4.58477  3.61503
          0.13752  4.04096  2.19911  0.61958  0.77255  0.00000        *
      1   2.22258  4.18689  3.26107  2.95823  4.23274  1.87823  4.08297  3.64152  3.03272  3.32132  4.14640  3.19270  3.66296  3.33202  3.37655  1.89371  2.05860  3.12553  5.56306  4.33019      1 g - - -
          2.68618  4.42225  2.77519  2.73123  3.46354  2.40513  3.72494  3.29354  2.67741  2.69355  4.24690  2.90347  2.73739  3.18146  2.89801  2.37887  2.77519  2.98518  4.58477  3.61503
          0.02953  3.93297  4.65532  0.61958  0.77255  0.59069  0.80732
      2   2.08021  4.72903  2.07954  2.37015  4.36048  2.08810  3.79683  3.78790  2.72931  3.40415  4.23338  2.86862  3.75227  2.97680  3.21680  2.59555  2.90555  3.36132  5.62132  4.26077      2 d - - -
          2.68618  4.42225  2.77519  2.73123  3.46354  2.40513  3.72494  3.29354  2.67741  2.69355  4.24690  2.90347  2.73739  3.18146  2.89801  2.37887  2.77519  2.98518  4.58477  3.61503
          0.02953  3.93297  4.65532  0.61958  0.77255  0.59069  0.80732
      3   2.60323  4.42281  3.38290  2.82058  3.60403  3.49416  3.77439  2.89614  2.57383  2.56895  2.46352  3.22988  3.91079  3.03493  2.42739  2.77836  2.39914  2.67952  5.02707  3.78747      3 t - - -
          2.68618  4.42225  2.77519  2.73123  3.46354  2.40513  3.72494  3.29354  2.67741  2.69355  4.24690  2.90347  2.73739  3.18146  2.89801  2.37887  2.77519  2.98518  4.58477  3.61503
          0.02953  3.93297  4.65532  0.61958  0.77255  0.42533  1.06003
      4   3.00027  4.44382  4.43969  3.91610  3.28820  4.13174  4.59019  2.10686  3.75859  1.81299  1.73760  4.16570  4.48732  4.01877  3.95824  3.48866  3.26598  1.59492  5.17870  4.01267      4 v - - -
          2.68618  4.42225  2.77519  2.73123  3.46354  2.40513  3.72494  3.29354  2.67741  2.69355  4.24690  2.90347  2.73739  3.18146  2.89801  2.37887  2.77519  2.98518  4.58477  3.61503
          0.02646  4.04096  4.76331  0.61958  0.77255  0.48576  0.95510
      5   3.10969  5.18030  3.54863  2.87104  4.64122  3.70658  3.64417  3.98657  1.61564  3.42875  4.31225  3.25532  4.07780  2.78347  1.21015  3.11148  3.27326  3.67724  5.46350  4.31187      5 r - - -
          2.68618  4.42225  2.77519  2.73123  3.46354  2.40513  3.72494  3.29354  2.67741  2.69355  4.24690  2.90347  2.73739  3.18146  2.89801  2.37887  2.77519  2.98518  4.58477  3.61503
          0.02646  4.04096  4.76331  0.61958  0.77255  0.48576  0.95510
      6   0.79574  4.28404  3.64087  3.44357  4.22712  3.10337  4.44469  3.37838  3.46435  3.25191  4.26777  3.54828  3.85886  3.79060  3.70111  2.63419  2.92340  3.00339  5.63733  4.45737      6 a - - -
          2.68618  4.42225  2.77519  2.73123  3.46354  2.40513  3.72494  3.29354  2.67741  2.69355  4.24690  2.90347  2.73739  3.18146  2.89801  2.37887  2.77519  2.98518  4.58477  3.61503
          0.02646  4.04096  4.76331  0.61958  0.77255  0.48576  0.95510
      7   1.58550  4.30295  3.93428  3.48511  3.62291  3.61158  4.34567  1.72701  3.39309  2.39857  3.53246  3.73052  4.15044  3.71358  3.66515  2.99962  3.00480  2.10646  5.27772  4.05223      7 a - - -
          2.68618  4.42225  2.77519  2.73123  3.46354  2.40513  3.72494  3.29354  2.67741  2.69355  4.24690  2.90347  2.73739  3.18146  2.89801  2.37887  2.77519  2.98518  4.58477  3.61503
          0.02646  4.04096  4.76331  0.61958  0.77255  0.48576  0.95510
      8   2.71976  4.41709  3.70389  3.18947  3.62723  3.61243  4.03835  2.59235  2.83149  2.53462  3.59136  3.51746  4.08316  3.35058  2.43266  2.97709  3.00747  1.39231  5.14248  3.89727      8 v - - -
          2.68618  4.42225  2.77519  2.73123  3.46354  2.40513  3.72494  3.29354  2.67741  2.69355  4.24690  2.90347  2.73739  3.18146  2.89801  2.37887  2.77519  2.98518  4.58477  3.61503
          0.02646  4.04096  4.76331  0.61958  0.77255  0.48576  0.95510
      9   2.94282  4.44222  4.35602  4.02732  3.67852  3.89527  4.80161  2.05683  3.89770  2.33816  3.62090  4.18928  4.44855  4.24671  4.09354  3.41174  3.30163  0.83627  5.49046  4.23127      9 v - - -
          2.68618  4.42225  2.77519  2.73123  3.46354  2.40513  3.72494  3.29354  2.67741  2.69355  4.24690  2.90347  2.73739  3.18146  2.89801  2.37887  2.77519  2.98518  4.58477  3.61503
          0.02646  4.04096  4.76331  0.61958  0.77255  0.48576  0.95510
     10   2.59068  4.49712  3.33988  2.79179  3.82226  3.43492  3.80091  3.06648  2.55883  2.81552  3.72432  3.20411  3.89660  3.02658  2.17812  2.73542  2.07338  2.36207  5.18552  3.93183     10 t - - -
          2.68618  4.42225  2.77519  2.73123  3.46354  2.40513  3.72494  3.29354  2.67741  2.69355  4.24690  2.90347  2.73739  3.18146  2.89801  2.37887  2.77519  2.98518  4.58477  3.61503
          0.02646  4.04096  4.76331  0.61958  0.77255  0.48576  0.95510
     11   2.72452  4.97556  2.92155  1.96092  4.31476  3.43143  3.63473  3.71762  2.26272  3.27039  4.09091  2.96198  3.85975  2.77344  1.98606  2.72785  2.46338  3.36904  5.44703  4.13182     11 e - - -
          2.68618  4.42225  2.77519  2.73123  3.46354  2.40513  3.72494  3.29354  2.67741  2.69355  4.24690  2.90347  2.73739  3.18146  2.89801  2.37887  2.77519  2.98518  4.58477  3.61503
          0.02646  4.04096  4.76331  0.61958  0.77255  0.48576  0.95510
     12   3.03590  4.45490  4.48059  3.99692  1.61636  4.11600  4.27913  2.26263  3.87503  1.92339  3.22469  4.14097  4.48149  4.05233  4.03158  3.48076  3.30156  1.65767  4.65937  3.19081     12 f - - -
          2.68618  4.42225  2.77519  2.73123  3.46354  2.40513  3.72494  3.29354  2.67741  2.69355  4.24690  2.90347  2.73739  3.18146  2.89801  2.37887  2.77519  2.98518  4.58477  3.61503
          0.02646  4.04096  4.76331  0.61958  0.77255  0.48576  0.95510
     13   2.61107  4.83836  2.87376  2.43759  4.26087  2.67768  3.67383  3.69594  2.41554  3.26281  4.06911  2.46725  2.56438  2.81947  2.39441  2.63578  2.88260  3.31780  5.45690  4.12033     13 r - - -
          2.68618  4.42225  2.77519  2.73123  3.46354  2.40513  3.72494  3.29354  2.67741  2.69355  4.24690  2.90347  2.73739  3.18146  2.89801  2.37887  2.77519  2.98518  4.58477  3.61503
          0.02646  4.04096  4.76331  0.61958  0.77255  0.48576  0.95510
     14   2.13153  4.66167  2.36849  2.49433  4.23041  3.22883  3.77362  3.64456  2.63194  3.26230  4.07569  2.97063  3.77571  2.94057  3.09270  1.97635  2.34784  3.24415  5.49412  4.16168     14 s - - -
          2.68618  4.42225  2.77519  2.73123  3.46354  2.40513  3.72494  3.29354  2.67741  2.69355  4.24690  2.90347  2.73739  3.18146  2.89801  2.37887  2.77519  2.98518  4.58477  3.61503
          0.02646  4.04096  4.76331  0.61958  0.77255  0.48576  0.95510
     15   2.83695  5.13657  1.44910  2.30231  4.58495  3.26038  3.84424  4.08763  2.81087  3.64999  4.50628  2.85395  2.03303  3.02267  3.33777  2.80474  3.15250  3.67616  5.78711  4.39259     15 d - - -
          2.68618  4.42225  2.77519  2.73123  3.46354  2.40513  3.72494  3.29354  2.67741  2.69355  4.24690  2.90347  2.73739  3.18146  2.89801  2.37887  2.77519  2.98518  4.58477  3.61503
          0.02646  4.04096  4.76331  0.61958  0.77255  0.48576  0.95510
     16   1.94574  4.37990  3.89762  3.45846  3.45350  3.65713  4.29386  2.44099  3.32699  1.36689  3.38190  3.72723  4.16878  3.66719  3.58307  3.04828  3.06250  2.32595  5.16664  3.94256     16 l - - -
          2.68618  4.42225  2.77519  2.73123  3.46354  2.40513  3.72494  3.29354  2.67741  2.69355  4.24690  2.90347  2.73739  3.18146  2.89801  2.37887  2.77519  2.98518  4.58477  3.61503
          0.02646  4.04096  4.76331  0.61958  0.77255  0.48576  0.95510
     17   2.72537  4.92777  2.63771  1.52555  4.33373  3.31344  3.77216  3.66969  2.59649  3.32849  4.19627  2.92016  3.85633  2.94216  3.03307  2.74101  2.12003  3.32723  5.58041  4.22713     17 e - - -
          2.68618  4.42225  2.77519  2.73123  3.46354  2.40513  3.72494  3.29354  2.67741  2.69355  4.24690  2.90347  2.73739  3.18146  2.89801  2.37887  2.77519  2.98518  4.58477  3.61503
          0.02646  4.04096  4.76331  0.61958  0.77255  0.48576  0.95510
     18   3.34886  4.76292  4.45935  4.10300  3.20768  4.19448  4.70611  2.42406  3.86911  0.69245  3.18343  4.36208  4.60281  4.19689  4.01637  3.78958  3.63654  2.50457  5.14495  3.90615     18 L - - -
          2.68618  4.42225  2.77519  2.73123  3.46354  2.40513  3.72494  3.29354  2.67741  2.69355  4.24690  2.90347  2.73739  3.18146  2.89801  2.37887  2.77519  2.98518  4.58477  3.61503
          0.02646  4.04096  4.76331  0.61958  0.77255  0.48576  0.95510
     19   2.31795  4.78436  3.00233  2.04066  4.03586  3.43711  3.64609  3.41465  2.37714  2.57237  3.87610  2.98979  3.84379  2.80782  2.40634  2.68797  2.87581  3.11019  5.29236  3.98260     19 e - - -
          2.68618  4.42225  2.77519  2.73123  3.46354  2.40513  3.72494  3.29354  2.67741  2.69355  4.24690  2.90347  2.73739  3.18146  2.89801  2.37887  2.77519  2.98518  4.58477  3.61503
          0.02646  4.04096  4.76331  0.61958  0.77255  0.48576  0.95510
     20   2.99334  5.57922  1.36317  1.50011  4.86363  3.24239  3.80070  4.38880  2.83450  3.88633  4.74605  2.70453  3.87266  2.96952  3.44035  2.86913  3.28504  3.95811  6.03465  4.52212     20 d - - -
          2.68618  4.42225  2.77519  2.73123  3.46354  2.40513  3.72494  3.29354  2.67741  2.69355  4.24690  2.90347  2.73739  3.18146  2.89801  2.37887  2.77519  2.98518  4.58477  3.61503
          0.02646  4.04096  4.76331  0.61958  0.77255  0.48576  0.95510
     21   3.06307  4.45355  4.58310  4.09772  3.44333  4.26395  4.79512  1.90396  3.93874  1.69422  3.31200  4.33149  4.62635  4.23308  4.14262  3.65382  3.33972  1.08924  5.36318  4.13323     21 v - - -
          2.68618  4.42225  2.77519  2.73123  3.46354  2.40513  3.72494  3.29354  2.67741  2.69355  4.24690  2.90347  2.73739  3.18146  2.89801  2.37887  2.77519  2.98518  4.58477  3.61503
          0.02646  4.04096  4.76331  0.61958  0.77255  0.48576  0.95510
     22   2.36253  4.33777  3.20004  2.94139  4.28732  3.05052  4.11102  3.74702  3.03001  3.41127  4.25950  3.22639  1.61423  3.35839  3.37319  1.71670  2.81657  3.24890  5.61099  4.34732     22 p - - -
          2.68618  4.42225  2.77519  2.73123  3.46354  2.40513  3.72494  3.29354  2.67741  2.69355  4.24690  2.90347  2.73739  3.18146  2.89801  2.37887  2.77519  2.98518  4.58477  3.61503
          0.02646  4.04096  4.76331  0.61958  0.77255  0.48576  0.95510
     23   2.73030  4.42152  3.52747  2.25843  3.60220  3.71423  4.02479  2.06248  2.97244  2.45670  3.50148  3.44586  4.10566  3.31434  3.32843  2.99848  2.97532  1.72689  5.15385  3.90561     23 v - - -
          2.68618  4.42225  2.77519  2.73123  3.46354  2.40513  3.72494  3.29354  2.67741  2.69355  4.24690  2.90347  2.73739  3.18146  2.89801  2.37887  2.77519  2.98518  4.58477  3.61503
          0.02646  4.04096  4.76331  0.61958  0.77255  0.48576  0.95510
     24   2.36253  4.33777  3.20004  2.94139  4.28732  3.05052  4.11102  3.74702  3.03001  3.41127  4.25950  3.22639  1.61423  3.35839  3.37319  1.71670  2.81657  3.24890  5.61099  4.34732     24 p - - -
          2.68618  4.42225  2.77519  2.73123  3.46354  2.40513  3.72494  3.29354  2.67741  2.69355  4.24690  2.90347  2.73739  3.18146  2.89801  2.37887  2.77519  2.98518  4.58477  3.61503
          0.02646  4.04096  4.76331  0.61958  0.77255  0.48576  0.95510
     25   2.61162  4.45034  3.21803  2.35728  2.52428  3.48693  3.79402  2.92995  2.74557  2.64417  3.57150  3.19098  3.91624  3.07757  3.12553  2.77558  2.13353  2.69954  5.00707  3.70898     25 t - - -
          2.68618  4.42225  2.77519  2.73123  3.46354  2.40513  3.72494  3.29354  2.67741  2.69355  4.24690  2.90347  2.73739  3.18146  2.89801  2.37887  2.77519  2.98518  4.58477  3.61503
          0.02646  4.04096  4.76331  0.61958  0.77255  0.48576  0.95510
     26   2.71980  4.49204  3.52691  3.11959  3.58015  3.51461  4.07580  2.87417  3.00025  1.75882  3.61530  3.47171  1.74890  3.39832  3.29893  2.92760  3.04310  2.71781  5.14863  3.86707     26 p - - -
          2.68618  4.42225  2.77519  2.73123  3.46354  2.40513  3.72494  3.29354  2.67741  2.69355  4.24690  2.90347  2.73739  3.18146  2.89801  2.37887  2.77519  2.98518  4.58477  3.61503
          0.02646  4.04096  4.76331  0.61958  0.77255  0.48576  0.95510
     27   2.66831  4.65272  3.17534  2.83959  4.32572  1.31949  3.95301  3.80009  2.63769  3.40015  4.27033  3.22892  3.89626  3.16516  2.15634  2.77160  3.03085  3.39665  5.51194  4.29044     27 g - - -
          2.68618  4.42225  2.77519  2.73123  3.46354  2.40513  3.72494  3.29354  2.67741  2.69355  4.24690  2.90347  2.73739  3.18146  2.89801  2.37887  2.77519  2.98518  4.58477  3.61503
          0.02646  4.04096  4.76331  0.61958  0.77255  0.48576  0.95510
     28   2.29301  4.55661  2.41792  2.62156  3.51309  3.48031  3.68370  3.12317  2.62138  2.77992  3.65545  3.09424  3.87880  2.95019  3.03911  2.72336  2.84776  2.86240  3.37222  2.89800     28 a - - -
          2.68618  4.42225  2.77519  2.73123  3.46354  2.40513  3.72494  3.29354  2.67741  2.69355  4.24690  2.90347  2.73739  3.18146  2.89801  2.37887  2.77519  2.98518  4.58477  3.61503
          0.02646  4.04096  4.76331  0.61958  0.77255  0.48576  0.95510
     29   2.88765  4.64329  3.59568  3.51803  4.65140  0.51075  4.62519  4.29475  3.72203  3.92685  4.90609  3.76041  4.03967  4.03310  3.93686  3.06487  3.38201  3.79055  5.69916  4.75999     29 G - - -
          2.68618  4.42225  2.77519  2.73123  3.46354  2.40513  3.72494  3.29354  2.67741  2.69355  4.24690  2.90347  2.73739  3.18146  2.89801  2.37887  2.77519  2.98518  4.58477  3.61503
          0.02646  4.04096  4.76331  0.61958  0.77255  0.48576  0.95510
     30   2.83782  5.11350  2.45443  1.35508  4.58041  2.05787  3.83238  4.05095  2.73674  3.61678  4.47033  2.87161  3.87341  3.00902  3.21607  2.81208  3.14739  3.64821  5.76208  4.39124     30 e - - -
          2.68618  4.42225  2.77519  2.73123  3.46354  2.40513  3.72494  3.29354  2.67741  2.69355  4.24690  2.90347  2.73739  3.18146  2.89801  2.37887  2.77519  2.98518  4.58477  3.61503
          0.02646  4.04096  4.76331  0.61958  0.77255  0.48576  0.95510
     31   2.81997  4.29894  4.23021  3.70246  3.54560  3.95390  4.47313  1.73032  3.60283  2.27663  3.41982  3.96708  4.36223  3.89174  3.85792  3.29369  2.18633  1.41497  5.25355  4.04408     31 v - - -
          2.68618  4.42225  2.77519  2.73123  3.46354  2.40513  3.72494  3.29354  2.67741  2.69355  4.24690  2.90347  2.73739  3.18146  2.89801  2.37887  2.77519  2.98518  4.58477  3.61503
          0.02646  4.04096  4.76331  0.61958  0.77255  0.48576  0.95510
     32   3.13504  4.52312  4.62747  4.12073  3.27507  4.32235  4.76961  2.02643  3.95640  1.15389  3.12149  4.36715  4.63762  4.20061  4.13715  3.69963  3.39626  1.53286  5.25459  4.07833     32 l - - -
          2.68618  4.42225  2.77519  2.73123  3.46354  2.40513  3.72494  3.29354  2.67741  2.69355  4.24690  2.90347  2.73739  3.18146  2.89801  2.37887  2.77519  2.98518  4.58477  3.61503
          0.02646  4.04096  4.76331  0.61958  0.77255  0.48576  0.95510
     33   2.94282  4.44222  4.35602  4.02732  3.67852  3.89527  4.80161  2.05683  3.89770  2.33816  3.62090  4.18928  4.44855  4.24671  4.09354  3.41174  3.30163  0.83627  5.49046  4.23127     33 v - - -
          2.68618  4.42225  2.77519  2.73123  3.46354  2.40513  3.72494  3.29354  2.67741  2.69355  4.24690  2.90347  2.73739  3.18146  2.89801  2.37887  2.77519  2.98518  4.58477  3.61503
          0.02646  4.04096  4.76331  0.61958  0.77255  0.48576  0.95510
     34   2.74610  5.13062  2.13505  2.35532  4.46769  3.40110  3.61747  3.91406  2.00303  3.41418  4.20970  2.88702  3.84107  2.74244  2.00163  2.71231  2.97587  3.52698  5.54905  4.19325     34 r - - -
          2.68618  4.42225  2.77519  2.73123  3.46354  2.40513  3.72494  3.29354  2.67741  2.69355  4.24690  2.90347  2.73739  3.18146  2.89801  2.37887  2.77519  2.98518  4.58477  3.61503
          0.02646  4.04096  4.76331  0.61958  0.77255  0.48576  0.95510
     35   2.94282  4.44222  4.35602  4.02732  3.67852  3.89527  4.80161  2.05683  3.89770  2.33816  3.62090  4.18928  4.44855  4.24671  4.09354  3.41174  3.30163  0.83627  5.49046  4.23127     35 v - - -
          2.68618  4.42225  2.77519  2.73123  3.46354  2.40513  3.72494  3.29354  2.67741  2.69355  4.24690  2.90347  2.73739  3.18146  2.89801  2.37887  2.77519  2.98518  4.58477  3.61503
          0.02646  4.04096  4.76331  0.61958  0.77255  0.48576  0.95510
     36   1.92370  4.56890  3.18279  2.69664  4.14167  3.28355  3.79243  3.53400  2.50066  3.16240  4.00035  3.10939  3.81834  2.97544  1.98598  2.19719  2.85134  3.16215  5.39276  4.11973     36 a - - -
          2.68618  4.42225  2.77519  2.73123  3.46354  2.40513  3.72494  3.29354  2.67741  2.69355  4.24690  2.90347  2.73739  3.18146  2.89801  2.37887  2.77519  2.98518  4.58477  3.61503
          0.02646  4.04096  4.76331  0.61958  0.77255  0.48576  0.95510
     37   1.54694  4.30077  3.79774  3.36117  2.14320  3.49733  4.08511  2.69507  3.30679  2.41418  3.51286  3.59323  4.04312  3.58282  3.57546  2.88204  2.95733  2.51597  4.85838  3.46581     37 a - - -
          2.68618  4.42225  2.77519  2.73123  3.46354  2.40513  3.72494  3.29354  2.67741  2.69355  4.24690  2.90347  2.73739  3.18146  2.89801  2.37887  2.77519  2.98518  4.58477  3.61503
          0.02646  4.04096  4.76331  0.61958  0.77255  0.48576  0.95510
     38   2.23368  1.98081  3.88080  3.51404  4.01193  3.00269  4.33046  3.34261  3.41343  3.13708  4.02464  3.50198  3.74955  3.70187  3.64238  1.38365  2.71891  2.91610  5.44432  4.23862     38 s - - -
          2.68618  4.42225  2.77519  2.73123  3.46354  2.40513  3.72494  3.29354  2.67741  2.69355  4.24690  2.90347  2.73739  3.18146  2.89801  2.37887  2.77519  2.98518  4.58477  3.61503
          0.02646  4.04096  4.76331  0.61958  0.77255  0.48576  0.95510
     39   2.88765  4.64329  3.59568  3.51803  4.65140  0.51075  4.62519  4.29475  3.72203  3.92685  4.90609  3.76041  4.03967  4.03310  3.93686  3.06487  3.38201  3.79055  5.69916  4.75999     39 G - - -
          2.68618  4.42225  2.77519  2.73123  3.46354  2.40513  3.72494  3.29354  2.67741  2.69355  4.24690  2.90347  2.73739  3.18146  2.89801  2.37887  2.77519  2.98518  4.58477  3.61503
          0.02646  4.04096  4.76331  0.61958  0.77255  0.48576  0.95510
     40   3.10916  4.42407  4.82197  4.33019  3.59706  4.45651  5.04826  1.37370  4.21808  2.10245  3.40280  4.54544  4.77450  4.48631  4.41721  3.84813  3.37781  1.08205  5.56462  4.35520     40 v - - -
          2.68618  4.42225  2.77519  2.73123  3.46354  2.40513  3.72494  3.29354  2.67741  2.69355  4.24690  2.90347  2.73739  3.18146  2.89801  2.37887  2.77519  2.98518  4.58477  3.61503
          0.02646  4.04096  4.76331  0.61958  0.77255  0.48576  0.95510
     41   2.42392  1.69824  3.52604  3.16236  3.86620  3.18275  4.11680  3.23784  3.08834  3.02917  3.93900  2.05185  3.84212  3.44780  3.37649  2.62221  2.84036  2.89447  5.28764  4.01953     41 c - - -
          2.68618  4.42225  2.77519  2.73123  3.46354  2.40513  3.72494  3.29354  2.67741  2.69355  4.24690  2.90347  2.73739  3.18146  2.89801  2.37887  2.77519  2.98518  4.58477  3.61503
          0.02646  4.04096  4.76331  0.61958  0.77255  0.48576  0.95510
     42   3.17850  4.86673  3.61927  3.22032  2.37068  3.89217  1.65244  3.49147  3.05307  2.94149  4.02053  3.51088  4.28937  3.42403  3.32948  3.24194  3.41181  3.29483  4.00124  1.65708     42 h - - -
          2.68618  4.42225  2.77519  2.73123  3.46354  2.40513  3.72494  3.29354  2.67741  2.69355  4.24690  2.90347  2.73739  3.18146  2.89801  2.37887  2.77519  2.98518  4.58477  3.61503
          0.02646  4.04096  4.76331  0.61958  0.77255  0.48576  0.95510
     43   2.68042  4.72324  3.10781  2.67531  4.18128  3.39056  3.77205  3.49224  1.82666  3.15890  4.03847  3.11378  3.89363  2.95221  2.70692  2.75933  1.73678  3.17195  5.40615  4.13893     43 t - - -
          2.68618  4.42225  2.77519  2.73123  3.46354  2.40513  3.72494  3.29354  2.67741  2.69355  4.24690  2.90347  2.73739  3.18146  2.89801  2.37887  2.77519  2.98518  4.58477  3.61503
          0.02646  4.04096  4.76331  0.61958  0.77255  0.48576  0.95510
     44   3.17882  5.32324  0.70345  2.45541  4.72483  3.34571  4.09076  4.35311  3.20851  3.93260  4.91737  3.01911  4.01068  3.33229  3.74533  3.12423  3.52203  3.97532  5.85986  4.57376     44 d - - -
          2.68618  4.42225  2.77519  2.73123  3.46354  2.40513  3.72494  3.29354  2.67741  2.69355  4.24690  2.90347  2.73739  3.18146  2.89801  2.37887  2.77519  2.98518  4.58477  3.61503
          0.02646  4.04096  4.76331  0.61958  0.77255  0.48576  0.95510
     45   1.94574  4.37990  3.89762  3.45846  3.45350  3.65713  4.29386  2.44099  3.32699  1.36689  3.38190  3.72723  4.16878  3.66719  3.58307  3.04828  3.06250  2.32595  5.16664  3.94256     45 l - - -
          2.68618  4.42225  2.77519  2.73123  3.46354  2.40513  3.72494  3.29354  2.67741  2.69355  4.24690  2.90347  2.73739  3.18146  2.89801  2.37887  2.77519  2.98518  4.58477  3.61503
          0.02646  4.04096  4.76331  0.61958  0.77255  0.48576  0.95510
     46   2.88136  4.66321  3.44357  2.98940  3.08788  3.67314  1.84016  3.09904  2.73136  1.90620  3.70082  3.37528  4.09632  3.21388  3.01644  3.02422  3.12692  2.93120  4.65279  3.13397     46 h - - -
          2.68618  4.42225  2.77519  2.73123  3.46354  2.40513  3.72494  3.29354  2.67741  2.69355  4.24690  2.90347  2.73739  3.18146  2.89801  2.37887  2.77519  2.98518  4.58477  3.61503
          0.02646  4.04096  4.76331  0.61958  0.77255  0.48576  0.95510
     47   0.79574  4.28404  3.64087  3.44357  4.22712  3.10337  4.44469  3.37838  3.46435  3.25191  4.26777  3.54828  3.85886  3.79060  3.70111  2.63419  2.92340  3.00339  5.63733  4.45737     47 a - - -
          2.68618  4.42225  2.77519  2.73123  3.46354  2.40513  3.72494  3.29354  2.67741  2.69355  4.24690  2.90347  2.73739  3.18146  2.89801  2.37887  2.77519  2.98518  4.58477  3.61503
          0.02646  4.04096  4.76331  0.61958  0.77255  0.48576  0.95510
     48   2.35775  4.31912  4.37857  3.82631  3.39728  4.10545  4.51085  1.72894  3.72348  1.63694  3.25987  4.08543  4.44140  3.96984  3.94397  3.42727  3.15151  1.63049  5.16672  3.98703     48 v - - -
          2.68618  4.42225  2.77519  2.73123  3.46354  2.40513  3.72494  3.29354  2.67741  2.69355  4.24690  2.90347  2.73739  3.18146  2.89801  2.37887  2.77519  2.98518  4.58477  3.61503
          0.02646  4.04096  4.76331  0.61958  0.77255  0.48576  0.95510
     49   2.69772  4.79875  3.11084  2.58060  4.05545  3.46430  2.40260  3.50371  2.29317  3.09477  3.94089  3.05347  3.88229  2.83016  2.24912  2.74839  2.22457  3.19222  5.28315  3.98134     49 t - - -
          2.68618  4.42225  2.77519  2.73123  3.46354  2.40513  3.72494  3.29354  2.67741  2.69355  4.24690  2.90347  2.73739  3.18146  2.89801  2.37887  2.77519  2.98518  4.58477  3.61503
          0.02646  4.04096  4.76331  0.61958  0.77255  0.48576  0.95510
     50   2.88765  4.64329  3.59568  3.51803  4.65140  0.51075  4.62519  4.29475  3.72203  3.92685  4.90609  3.76041  4.03967  4.03310  3.93686  3.06487  3.38201  3.79055  5.69916  4.75999     50 G - - -
          2.68618  4.42225  2.77519  2.73123  3.46354  2.40513  3.72494  3.29354  2.67741  2.69355  4.24690  2.90347  2.73739  3.18146  2.89801  2.37887  2.77519  2.98518  4.58477  3.61503
          0.02646  4.04096  4.76331  0.61958  0.77255  0.48576  0.95510
     51   2.81308  5.15557  1.56887  2.32854  4.47978  3.34463  3.72177  3.97409  2.50709  3.50465  4.33572  2.87328  3.86374  2.87385  2.06787  2.77625  3.07520  3.59052  5.63328  4.25507     51 d - - -
          2.68618  4.42225  2.77519  2.73123  3.46354  2.40513  3.72494  3.29354  2.67741  2.69355  4.24690  2.90347  2.73739  3.18146  2.89801  2.37887  2.77519  2.98518  4.58477  3.61503
          0.02646  4.04096  4.76331  0.61958  0.77255  0.48576  0.95510
     52   2.85126  4.54112  3.67459  3.24318  3.16594  3.58713  3.93249  3.21427  3.06970  2.80090  3.81505  3.55371  2.06452  3.46694  3.33477  3.04469  3.15008  2.99574  1.58228  3.21860     52 w - - -
          2.68618  4.42225  2.77519  2.73123  3.46354  2.40513  3.72494  3.29354  2.67741  2.69355  4.24690  2.90347  2.73739  3.18146  2.89801  2.37887  2.77519  2.98518  4.58477  3.61503
          0.02646  4.04096  4.76331  0.61958  0.77255  0.48576  0.95510
     53   2.49023  4.43491  3.21279  3.00817  4.43486  1.76780  4.21333  3.91837  3.16774  3.56272  4.42191  3.31044  1.39942  3.47719  3.50492  2.63733  2.94877  3.40623  5.67237  4.49398     53 p - - -
          2.68618  4.42225  2.77519  2.73123  3.46354  2.40513  3.72494  3.29354  2.67741  2.69355  4.24690  2.90347  2.73739  3.18146  2.89801  2.37887  2.77519  2.98518  4.58477  3.61503
          0.02646  4.04096  4.76331  0.61958  0.77255  0.48576  0.95510
     54   2.72405  5.00096  1.92441  2.00607  4.27003  3.34040  3.70304  3.60416  2.57602  3.27244  4.11690  2.85473  3.83724  2.86190  3.07275  2.71653  2.98020  2.33879  5.53132  4.14993     54 d - - -
          2.68618  4.42225  2.77519  2.73123  3.46354  2.40513  3.72494  3.29354  2.67741  2.69355  4.24690  2.90347  2.73739  3.18146  2.89801  2.37887  2.77519  2.98518  4.58477  3.61503
          0.02646  4.04096  4.76331  0.61958  0.77255  0.48576  0.95510
     55   2.75950  4.68723  3.31679  2.80453  3.96407  3.54294  3.80604  3.05449  1.57120  2.88449  3.85421  3.23184  3.98554  3.00589  2.70129  2.88050  3.01446  2.07215  5.29533  4.03387     55 k - - -
          2.68618  4.42225  2.77519  2.73123  3.46354  2.40513  3.72494  3.29354  2.67741  2.69355  4.24690  2.90347  2.73739  3.18146  2.89801  2.37887  2.77519  2.98518  4.58477  3.61503
          0.02646  4.04096  4.76331  0.61958  0.77255  0.48576  0.95510
     56   2.75211  4.77678  3.22019  2.76742  4.25619  3.41625  3.81258  3.70185  2.39150  3.27306  4.15468  3.18884  1.73272  2.99753  1.85134  2.82685  3.04675  3.35784  5.42245  4.18255     56 p - - -
          2.68618  4.42225  2.77519  2.73123  3.46354  2.40513  3.72494  3.29354  2.67741  2.69355  4.24690  2.90347  2.73739  3.18146  2.89801  2.37887  2.77519  2.98518  4.58477  3.61503
          0.02646  4.04096  4.76331  0.61958  0.77255  0.48576  0.95510
     57   1.57130  4.62481  2.99434  2.65595  4.13285  3.28332  3.84728  3.50585  2.61922  3.15317  4.04703  3.09103  3.84879  2.10438  2.97788  2.68277  2.92442  3.16434  5.43720  4.14005     57 a - - -
          2.68618  4.42225  2.77519  2.73123  3.46354  2.40513  3.72494  3.29354  2.67741  2.69355  4.24690  2.90347  2.73739  3.18146  2.89801  2.37887  2.77519  2.98518  4.58477  3.61503
          0.02646  4.04096  4.76331  0.61958  0.77255  0.48576  0.95510
     58   2.76683  4.39856  3.89475  3.43089  3.42442  3.70531  4.25843  2.43416  3.26438  1.37231  3.35120  3.72059  4.18581  3.62623  3.52081  3.08129  2.10848  2.32762  5.13499  3.91115     58 l - - -
          2.68618  4.42225  2.77519  2.73123  3.46354  2.40513  3.72494  3.29354  2.67741  2.69355  4.24690  2.90347  2.73739  3.18146  2.89801  2.37887  2.77519  2.98518  4.58477  3.61503
          0.02646  4.04096  4.76331  0.61958  0.77255  0.48576  0.95510
     59   2.98997  4.71602  3.61587  3.48143  4.45719  3.39414  4.54257  4.04905  3.55376  3.65634  4.71535  3.76976  0.56647  3.93736  3.77768  3.16339  3.44537  3.67467  5.59455  4.58110     59 P - - -
          2.68618  4.42225  2.77519  2.73123  3.46354  2.40513  3.72494  3.29354  2.67741  2.69355  4.24690  2.90347  2.73739  3.18146  2.89801  2.37887  2.77519  2.98518  4.58477  3.61503
          0.02646  4.04096  4.76331  0.61958  0.77255  0.48576  0.95510
     60   2.77997  4.45632  3.70210  3.10944  3.43446  3.74695  3.95230  2.21972  2.77915  1.80218  3.36213  3.49039  4.10887  3.25926  2.15389  3.03122  3.00799  2.48658  5.00793  3.78129     60 l - - -
          2.68618  4.42225  2.77519  2.73123  3.46354  2.40513  3.72494  3.29354  2.67741  2.69355  4.24690  2.90347  2.73739  3.18146  2.89801  2.37887  2.77519  2.98518  4.58477  3.61503
          0.02646  4.04096  4.76331  0.61958  0.77255  0.48576  0.95510
     61   3.12404  4.43423  4.84425  4.35291  3.57822  4.47644  5.06349  1.16224  4.23867  2.06885  3.38091  4.56722  4.78703  4.50079  4.43233  3.86969  3.39141  1.28251  5.56049  4.35769     61 i - - -
          2.68618  4.42225  2.77519  2.73123  3.46354  2.40513  3.72494  3.29354  2.67741  2.69355  4.24690  2.90347  2.73739  3.18146  2.89801  2.37887  2.77519  2.98518  4.58477  3.61503
          0.02646  4.04096  4.76331  0.61958  0.77255  0.48576  0.95510
     62   1.62347  4.28589  3.35361  3.07383  4.23686  3.05901  4.18155  3.55615  3.12255  3.29394  4.18562  3.30908  1.58640  3.44781  3.44307  2.52211  2.81141  3.11328  5.59368  4.36863     62 p - - -
          2.68618  4.42225  2.77519  2.73123  3.46354  2.40513  3.72494  3.29354  2.67741  2.69355  4.24690  2.90347  2.73739  3.18146  2.89801  2.37887  2.77519  2.98518  4.58477  3.61503
          0.02646  4.04096  4.76331  0.61958  0.77255  0.48576  0.95510
     63   2.88765  4.64329  3.59568  3.51803  4.65140  0.51075  4.62519  4.29475  3.72203  3.92685  4.90609  3.76041  4.03967  4.03310  3.93686  3.06487  3.38201  3.79055  5.69916  4.75999     63 G - - -
          2.68618  4.42225  2.77519  2.73123  3.46354  2.40513  3.72494  3.29354  2.67741  2.69355  4.24690  2.90347  2.73739  3.18146  2.89801  2.37887  2.77519  2.98518  4.58477  3.61503
          0.02646  4.04096  4.76331  0.61958  0.77255  0.48576  0.95510
     64   2.78134  4.52547  3.46877  2.99594  3.22201  3.64133  1.95094  2.08752  2.79559  2.55529  3.59552  3.38090  4.06322  3.23246  3.09264  2.97002  3.03160  2.69302  4.77009  3.32702     64 h - - -
          2.68618  4.42225  2.77519  2.73123  3.46354  2.40513  3.72494  3.29354  2.67741  2.69355  4.24690  2.90347  2.73739  3.18146  2.89801  2.37887  2.77519  2.98518  4.58477  3.61503
          0.02646  4.04096  4.76331  0.61958  0.77255  0.48576  0.95510
     65   2.97679  5.54947  1.61162  1.30248  4.83694  3.24761  3.79225  4.35715  2.80891  3.85722  4.71153  2.71147  3.86964  2.95866  3.40410  2.85831  3.26539  3.92929  6.00554  4.50219     65 e - - -
          2.68618  4.42225  2.77519  2.73123  3.46354  2.40513  3.72494  3.29354  2.67741  2.69355  4.24690  2.90347  2.73739  3.18146  2.89801  2.37887  2.77519  2.98518  4.58477  3.61503
          0.02646  4.04096  4.76331  0.61958  0.77255  0.48576  0.95510
     66   1.54941  4.34691  3.75676  3.32470  3.57459  3.50869  4.21631  2.56494  3.21338  1.76006  3.52613  3.59672  4.06329  3.56320  3.49305  2.90314  2.98153  2.40092  5.20675  3.96418     66 a - - -
          2.68618  4.42225  2.77519  2.73123  3.46354  2.40513  3.72494  3.29354  2.67741  2.69355  4.24690  2.90347  2.73739  3.18146  2.89801  2.37887  2.77519  2.98518  4.58477  3.61503
          0.02646  4.04096  4.76331  0.61958  0.77255  0.48576  0.95510
     67   2.94282  4.44222  4.35602  4.02732  3.67852  3.89527  4.80161  2.05683  3.89770  2.33816  3.62090  4.18928  4.44855  4.24671  4.09354  3.41174  3.30163  0.83627  5.49046  4.23127     67 v - - -
          2.68618  4.42225  2.77519  2.73123  3.46354  2.40513  3.72494  3.29354  2.67741  2.69355  4.24690  2.90347  2.73739  3.18146  2.89801  2.37887  2.77519  2.98518  4.58477  3.61503
          0.02646  4.04096  4.76331  0.61958  0.77255  0.48576  0.95510
     68   2.88765  4.64329  3.59568  3.51803  4.65140  0.51075  4.62519  4.29475  3.72203  3.92685  4.90609  3.76041  4.03967  4.03310  3.93686  3.06487  3.38201  3.79055  5.69916  4.75999     68 G - - -
          2.68618  4.42225  2.77519  2.73123  3.46354  2.40513  3.72494  3.29354  2.67741  2.69355  4.24690  2.90347  2.73739  3.18146  2.89801  2.37887  2.77519  2.98518  4.58477  3.61503
          0.02646  4.04096  4.76331  0.61958  0.77255  0.48576  0.95510
     69   2.62023  4.65085  3.03753  1.99487  3.88128  3.43731  3.71556  3.17781  2.53674  2.86940  2.96003  3.04711  3.86331  2.90786  2.95049  2.70676  2.24706  2.91169  5.22899  3.93220     69 e - - -
          2.68618  4.42225  2.77519  2.73123  3.46354  2.40513  3.72494  3.29354  2.67741  2.69355  4.24690  2.90347  2.73739  3.18146  2.89801  2.37887  2.77519  2.98518  4.58477  3.61503
          0.02646  4.04096  4.76331  0.61958  0.77255  0.48576  0.95510
     70   2.94282  4.44222  4.35602  4.02732  3.67852  3.89527  4.80161  2.05683  3.89770  2.33816  3.62090  4.18928  4.44855  4.24671  4.09354  3.41174  3.30163  0.83627  5.49046  4.23127     70 v - - -
          2.68618  4.42225  2.77519  2.73123  3.46354  2.40513  3.72494  3.29354  2.67741  2.69355  4.24690  2.90347  2.73739  3.18146  2.89801  2.37887  2.77519  2.98518  4.58477  3.61503
          0.02646  4.04096  4.76331  0.61958  0.77255  0.48576  0.95510
     71   2.11968  4.27538  4.11247  3.71824  3.75112  3.59614  4.55459  2.16376  3.62949  2.48958  3.63809  3.86986  4.19439  3.94134  3.86923  3.02377  3.03228  1.13532  5.44914  4.22750     71 v - - -
          2.68618  4.42225  2.77519  2.73123  3.46354  2.40513  3.72494  3.29354  2.67741  2.69355  4.24690  2.90347  2.73739  3.18146  2.89801  2.37887  2.77519  2.98518  4.58477  3.61503
          0.02646  4.04096  4.76331  0.61958  0.77255  0.48576  0.95510
     72   2.17200  4.66573  2.87994  2.13584  4.14287  2.61823  3.75796  3.54005  2.60574  3.17327  4.00111  2.98258  3.79742  2.93366  3.04966  2.61316  2.14063  3.17659  5.42420  4.10411     72 e - - -
          2.68618  4.42225  2.77519  2.73123  3.46354  2.40513  3.72494  3.29354  2.67741  2.69355  4.24690  2.90347  2.73739  3.18146  2.89801  2.37887  2.77519  2.98518  4.58477  3.61503
          0.02646  4.04096  4.76331  0.61958  0.77255  0.48576  0.95510
     73   2.68225  4.24170  3.88773  3.33226  3.37618  3.74256  4.10870  2.00902  3.23991  1.99500  3.32064  3.64540  4.13500  3.52671  3.51737  2.26148  2.93521  1.88324  4.95998  3.74418     73 v - - -
          2.68618  4.42225  2.77519  2.73123  3.46354  2.40513  3.72494  3.29354  2.67741  2.69355  4.24690  2.90347  2.73739  3.18146  2.89801  2.37887  2.77519  2.98518  4.58477  3.61503
          0.02646  4.04096  4.76331  0.61958  0.77255  0.48576  0.95510
     74   2.82608  5.06689  1.65250  2.34232  4.65598  1.50470  3.91661  4.17432  2.93256  3.74203  4.60146  2.88253  3.86956  3.10975  3.46475  2.81142  3.17660  3.72713  5.85214  4.47812     74 g - - -
          2.68618  4.42225  2.77519  2.73123  3.46354  2.40513  3.72494  3.29354  2.67741  2.69355  4.24690  2.90347  2.73739  3.18146  2.89801  2.37887  2.77519  2.98518  4.58477  3.61503
          0.02646  4.04096  4.76331  0.61958  0.77255  0.48576  0.95510
     75   2.75236  5.24697  1.94304  1.93020  4.55542  3.30899  3.65383  4.03820  2.14421  3.53726  4.32417  2.77499  2.86557  2.78377  3.00272  2.68987  3.00286  3.62248  5.69284  4.26069     75 e - - -
          2.68618  4.42225  2.77519  2.73123  3.46354  2.40513  3.72494  3.29354  2.67741  2.69355  4.24690  2.90347  2.73739  3.18146  2.89801  2.37887  2.77519  2.98518  4.58477  3.61503
          0.21776  4.04096  1.72542  0.61958  0.77255  0.48576  0.95510
     76   2.57796  4.56957  3.06087  2.70114  4.16855  1.78022  3.80547  3.62777  2.47700  3.23388  4.10631  3.10362  3.79709  3.01282  2.05396  2.67565  2.92112  3.24858  5.36752  4.13304     76 g - - -
          2.68618  4.42225  2.77519  2.73123  3.46354  2.40513  3.72494  3.29354  2.67741  2.69355  4.24690  2.90347  2.73739  3.18146  2.89801  2.37887  2.77519  2.98518  4.58477  3.61503
          0.03196  3.85516  4.57751  0.61958  0.77255  0.65403  0.73386
     77   2.79448  4.34205  4.10123  3.76399  3.53762  3.70581  4.56876  2.05171  3.63150  2.22778  3.50557  3.95655  4.26740  3.99263  3.84564  3.20839  3.15652  1.04701  5.31908  4.04955     77 v - - -
          2.68618  4.42225  2.77519  2.73123  3.46354  2.40513  3.72494  3.29354  2.67741  2.69355  4.24690  2.90347  2.73739  3.18146  2.89801  2.37887  2.77519  2.98518  4.58477  3.61503
          0.03196  3.85516  4.57751  0.61958  0.77255  0.39332  1.12336
     78   2.17007  4.67751  2.85245  2.12596  4.17778  2.30254  3.76530  3.57920  2.61576  3.20750  4.03341  2.97493  3.79553  2.93957  3.06231  2.61224  2.36027  3.20668  5.45301  4.12907     78 e - - -
          2.68618  4.42225  2.77519  2.73123  3.46354  2.40513  3.72494  3.29354  2.67741  2.69355  4.24690  2.90347  2.73739  3.18146  2.89801  2.37887  2.77519  2.98518  4.58477  3.61503
          0.02646  4.04096  4.76331  0.61958  0.77255  0.48576  0.95510
     79   2.64253  4.75243  3.07020  2.53775  4.02634  3.43577  3.65665  3.43839  2.35672  2.56411  3.88608  2.55466  3.85163  2.82484  2.16237  2.32885  2.88223  3.12679  5.27652  3.97428     79 r - - -
          2.68618  4.42225  2.77519  2.73123  3.46354  2.40513  3.72494  3.29354  2.67741  2.69355  4.24690  2.90347  2.73739  3.18146  2.89801  2.37887  2.77519  2.98518  4.58477  3.61503
          0.02646  4.04096  4.76331  0.61958  0.77255  0.48576  0.95510
     80   2.75113  4.30676  3.85556  3.32458  2.11583  3.75121  2.83926  2.66907  3.21800  2.33728  3.36558  3.59427  4.12958  3.48436  3.47093  3.04376  2.99046  1.86090  4.43680  2.95794     80 v - - -
          2.68618  4.42225  2.77519  2.73123  3.46354  2.40513  3.72494  3.29354  2.67741  2.69355  4.24690  2.90347  2.73739  3.18146  2.89801  2.37887  2.77519  2.98518  4.58477  3.61503
          0.02646  4.04096  4.76331  0.61958  0.77255  0.48576  0.95510
     81   1.38679  4.55340  3.04256  2.72351  4.10390  3.25405  3.90064  3.46513  2.70021  3.13236  4.03786  3.13246  3.84621  2.39611  3.04919  2.67052  2.91329  3.12235  5.43472  4.14752     81 a - - -
          2.68618  4.42225  2.77519  2.73123  3.46354  2.40513  3.72494  3.29354  2.67741  2.69355  4.24690  2.90347  2.73739  3.18146  2.89801  2.37887  2.77519  2.98518  4.58477  3.61503
          0.02646  4.04096  4.76331  0.61958  0.77255  0.48576  0.95510
     82   2.70724  4.29085  3.89986  3.37335  3.47694  3.73961  4.20163  1.94897  3.28258  2.30337  3.39499  3.68462  2.55082  3.58662  3.56954  3.06133  2.98346  1.61571  5.09583  3.87680     82 v - - -
          2.68618  4.42225  2.77519  2.73123  3.46354  2.40513  3.72494  3.29354  2.67741  2.69355  4.24690  2.90347  2.73739  3.18146  2.89801  2.37887  2.77519  2.98518  4.58477  3.61503
          0.02646  4.04096  4.76331  0.61958  0.77255  0.48576  0.95510
     83   2.88765  4.64329  3.59568  3.51803  4.65140  0.51075  4.62519  4.29475  3.72203  3.92685  4.90609  3.76041  4.03967  4.03310  3.93686  3.06487  3.38201  3.79055  5.69916  4.75999     83 G - - -
          2.68618  4.42225  2.77519  2.73123  3.46354  2.40513  3.72494  3.29354  2.67741  2.69355  4.24690  2.90347  2.73739  3.18146  2.89801  2.37887  2.77519  2.98518  4.58477  3.61503
          0.02646  4.04096  4.76331  0.61958  0.77255  0.48576  0.95510
     84   3.17882  5.32324  0.70345  2.45541  4.72483  3.34571  4.09076  4.35311  3.20851  3.93260  4.91737  3.01911  4.01068  3.33229  3.74533  3.12423  3.52203  3.97532  5.85986  4.57376     84 d - - -
          2.68618  4.42225  2.77519  2.73123  3.46354  2.40513  3.72494  3.29354  2.67741  2.69355  4.24690  2.90347  2.73739  3.18146  2.89801  2.37887  2.77519  2.98518  4.58477  3.61503
          0.21776  4.04096  1.72542  0.61958  0.77255  0.48576  0.95510
     85   2.98625  4.82626  3.47517  2.99007  4.17646  3.47735  3.81225  3.71712  2.23115  3.23621  4.23700  3.35105  3.98092  3.03358  1.00516  3.07135  3.25348  3.44185  5.26662  4.10775     85 r - - -
          2.68618  4.42225  2.77519  2.73123  3.46354  2.40513  3.72494  3.29354  2.67741  2.69355  4.24690  2.90347  2.73739  3.18146  2.89801  2.37887  2.77519  2.98518  4.58477  3.61503
          0.03196  3.85516  4.57751  0.61958  0.77255  0.65403  0.73386
     86   2.79448  4.34205  4.10123  3.76399  3.53762  3.70581  4.56876  2.05171  3.63150  2.22778  3.50557  3.95655  4.26740  3.99263  3.84564  3.20839  3.15652  1.04701  5.31908  4.04955     86 v - - -
          2.68618  4.42225  2.77519  2.73123  3.46354  2.40513  3.72494  3.29354  2.67741  2.69355  4.24690  2.90347  2.73739  3.18146  2.89801  2.37887  2.77519  2.98518  4.58477  3.61503
          0.03196  3.85516  4.57751  0.61958  0.77255  0.65403  0.73386
     87   2.64384  4.42079  3.31405  3.21136  4.35361  0.75632  4.33253  3.94917  3.39026  3.60544  4.58117  3.47840  3.81137  3.71582  3.62805  2.81529  3.12374  3.48084  5.45316  4.45498     87 g - - -
          2.68618  4.42225  2.77519  2.73123  3.46354  2.40513  3.72494  3.29354  2.67741  2.69355  4.24690  2.90347  2.73739  3.18146  2.89801  2.37887  2.77519  2.98518  4.58477  3.61503
          0.03196  3.85516  4.57751  0.61958  0.77255  0.65403  0.73386
     88   2.79448  4.34205  4.10123  3.76399  3.53762  3.70581  4.56876  2.05171  3.63150  2.22778  3.50557  3.95655  4.26740  3.99263  3.84564  3.20839  3.15652  1.04701  5.31908  4.04955     88 v - - -
          2.68618  4.42225  2.77519  2.73123  3.46354  2.40513  3.72494  3.29354  2.67741  2.69355  4.24690  2.90347  2.73739  3.18146  2.89801  2.37887  2.77519  2.98518  4.58477  3.61503
          0.03196  3.85516  4.57751  0.61958  0.77255  0.65403  0.73386
     89   2.72904  4.48909  3.33437  3.17104  4.16742  3.17758  4.24979  3.70853  3.22689  3.33719  4.38641  3.47941  0.86044  3.61620  3.47425  2.89603  3.16928  3.35586  5.35857  4.28790     89 p - - -
          2.68618  4.42225  2.77519  2.73123  3.46354  2.40513  3.72494  3.29354  2.67741  2.69355  4.24690  2.90347  2.73739  3.18146  2.89801  2.37887  2.77519  2.98518  4.58477  3.61503
          0.03196  3.85516  4.57751  0.61958  0.77255  0.65403  0.73386
     90   3.30733  4.68810  4.06502  3.76695  2.64926  3.71102  3.87911  3.33035  3.48960  2.72816  3.96494  3.91954  4.22735  3.87812  3.62094  3.51119  3.60689  3.22021  0.92093  2.65229     90 w - - -
          2.68618  4.42225  2.77519  2.73123  3.46354  2.40513  3.72494  3.29354  2.67741  2.69355  4.24690  2.90347  2.73739  3.18146  2.89801  2.37887  2.77519  2.98518  4.58477  3.61503
          0.03196  3.85516  4.57751  0.61958  0.77255  0.65403  0.73386
     91   3.13602  4.60352  4.16163  3.80158  3.12941  3.96002  4.46276  2.33272  3.56950  0.89680  3.15809  4.07872  4.39848  3.94197  3.74832  3.52912  3.43113  2.36553  5.00224  3.72150     91 l - - -
          2.68618  4.42225  2.77519  2.73123  3.46354  2.40513  3.72494  3.29354  2.67741  2.69355  4.24690  2.90347  2.73739  3.18146  2.89801  2.37887  2.77519  2.98518  4.58477  3.61503
          0.03196  3.85516  4.57751  0.61958  0.77255  0.65403  0.73386
     92   2.97643  4.79666  3.10930  2.86766  3.27299  3.43321  1.17953  3.67666  2.71120  3.17273  4.21446  3.27763  3.98486  3.23372  2.97787  3.04732  3.27927  3.41213  4.73824  3.22436     92 h - - -
          2.68618  4.42225  2.77519  2.73123  3.46354  2.40513  3.72494  3.29354  2.67741  2.69355  4.24690  2.90347  2.73739  3.18146  2.89801  2.37887  2.77519  2.98518  4.58477  3.61503
          0.03196  3.85516  4.57751  0.61958  0.77255  0.65403  0.73386
     93   2.82423  4.98886  2.91499  2.04681  4.33571  3.43118  3.61192  3.73877  2.11721  3.27092  4.13801  2.98502  3.87872  2.76548  1.68341  2.82655  3.04696  3.41471  5.40153  4.13838     93 r - - -
          2.68618  4.42225  2.77519  2.73123  3.46354  2.40513  3.72494  3.29354  2.67741  2.69355  4.24690  2.90347  2.73739  3.18146  2.89801  2.37887  2.77519  2.98518  4.58477  3.61503
          0.03196  3.85516  4.57751  0.61958  0.77255  0.65403  0.73386
     94   1.03900  4.18371  3.44528  3.23597  4.03538  3.00868  4.26003  3.15832  3.25179  3.04071  4.07459  3.38988  3.74628  3.59458  3.50340  2.53423  2.81040  2.81573  5.46427  4.26264     94 a - - -
          2.68618  4.42225  2.77519  2.73123  3.46354  2.40513  3.72494  3.29354  2.67741  2.69355  4.24690  2.90347  2.73739  3.18146  2.89801  2.37887  2.77519  2.98518  4.58477  3.61503
          0.03196  3.85516  4.57751  0.61958  0.77255  0.65403  0.73386
     95   2.56713  0.97624  4.08182  3.81764  3.81314  3.19360  4.46855  2.95433  3.64454  2.87051  3.99130  3.80925  3.89918  3.99136  3.77192  2.83871  3.03246  2.70004  5.23272  4.10089     95 c - - -
          2.68618  4.42225  2.77519  2.73123  3.46354  2.40513  3.72494  3.29354  2.67741  2.69355  4.24690  2.90347  2.73739  3.18146  2.89801  2.37887  2.77519  2.98518  4.58477  3.61503
          0.03196  3.85516  4.57751  0.61958  0.77255  0.65403  0.73386
     96   2.64384  4.42079  3.31405  3.21136  4.35361  0.75632  4.33253  3.94917  3.39026  3.60544  4.58117  3.47840  3.81137  3.71582  3.62805  2.81529  3.12374  3.48084  5.45316  4.45498     96 g - - -
          2.68618  4.42225  2.77519  2.73123  3.46354  2.40513  3.72494  3.29354  2.67741  2.69355  4.24690  2.90347  2.73739  3.18146  2.89801  2.37887  2.77519  2.98518  4.58477  3.61503
          0.03196  3.85516  4.57751  0.61958  0.77255  0.65403  0.73386
     97   2.75752  4.86682  2.99936  2.57162  4.22593  3.39269  3.63418  3.70875  2.14582  3.25420  4.11967  2.32426  3.86560  2.80198  1.68747  2.78828  3.00995  3.36916  5.34830  4.06482     97 r - - -
          2.68618  4.42225  2.77519  2.73123  3.46354  2.40513  3.72494  3.29354  2.67741  2.69355  4.24690  2.90347  2.73739  3.18146  2.89801  2.37887  2.77519  2.98518  4.58477  3.61503
          0.03196  3.85516  4.57751  0.61958  0.77255  0.65403  0.73386
     98   2.56713  0.97624  4.08182  3.81764  3.81314  3.19360  4.46855  2.95433  3.64454  2.87051  3.99130  3.80925  3.89918  3.99136  3.77192  2.83871  3.03246  2.70004  5.23272  4.10089     98 c - - -
          2.68618  4.42225  2.77519  2.73123  3.46354  2.40513  3.72494  3.29354  2.67741  2.69355  4.24690  2.90347  2.73739  3.18146  2.89801  2.37887  2.77519  2.98518  4.58477  3.61503
          0.03196  3.85516  4.57751  0.61958  0.77255  0.65403  0.73386
     99   2.86293  5.35686  1.75976  1.44112  4.64517  3.17487  3.70347  4.13823  2.69283  3.67227  4.53136  2.65360  3.78481  2.87268  3.25847  2.76443  3.14898  3.73568  5.83217  4.36135     99 e - - -
          2.68618  4.42225  2.77519  2.73123  3.46354  2.40513  3.72494  3.29354  2.67741  2.69355  4.24690  2.90347  2.73739  3.18146  2.89801  2.37887  2.77519  2.98518  4.58477  3.61503
          0.03196  3.85516  4.57751  0.61958  0.77255  0.65403  0.73386
    100   2.08292  4.64021  2.86105  2.54523  4.07277  3.24955  3.74753  3.45031  2.47831  3.08091  3.99749  2.99794  3.80090  1.90431  2.82311  2.66289  2.90416  3.12857  5.36752  4.06036    100 q - - -
          2.68618  4.42225  2.77519  2.73123  3.46354  2.40513  3.72494  3.29354  2.67741  2.69355  4.24690  2.90347  2.73739  3.18146  2.89801  2.37887  2.77519  2.98518  4.58477  3.61503
          0.03196  3.85516  4.57751  0.61958  0.77255  0.65403  0.73386
    101   2.56713  0.97624  4.08182  3.81764  3.81314  3.19360  4.46855  2.95433  3.64454  2.87051  3.99130  3.80925  3.89918  3.99136  3.77192  2.83871  3.03246  2.70004  5.23272  4.10089    101 c - - -
          2.68618  4.42225  2.77519  2.73123  3.46354  2.40513  3.72494  3.29354  2.67741  2.69355  4.24690  2.90347  2.73739  3.18146  2.89801  2.37887  2.77519  2.98518  4.58477  3.61503
          0.03196  3.85516  4.57751  0.61958  0.77255  0.65403  0.73386
    102   3.12661  4.55628  4.41551  3.87829  3.03852  4.25035  4.54310  2.16146  3.67520  1.10496  2.23915  4.18601  4.51723  3.93674  3.86990  3.59986  3.36339  2.24194  5.04079  3.88179    102 l - - -
          2.68618  4.42225  2.77519  2.73123  3.46354  2.40513  3.72494  3.29354  2.67741  2.69355  4.24690  2.90347  2.73739  3.18146  2.89801  2.37887  2.77519  2.98518  4.58477  3.61503
          0.03196  3.85516  4.57751  0.61958  0.77255  0.65403  0.73386
    103   2.30677  4.22685  3.19166  3.00680  4.05914  2.95706  4.11705  3.57949  3.07940  3.30113  4.22878  3.23424  3.69448  3.43010  3.36585  1.11745  2.78564  3.11839  5.43305  4.14262    103 s - - -
          2.68618  4.42225  2.77519  2.73123  3.46354  2.40513  3.72494  3.29354  2.67741  2.69355  4.24690  2.90347  2.73739  3.18146  2.89801  2.37887  2.77519  2.98518  4.58477  3.61503
          0.03196  3.85516  4.57751  0.61958  0.77255  0.65403  0.73386
    104   2.64384  4.42079  3.31405  3.21136  4.35361  0.75632  4.33253  3.94917  3.39026  3.60544  4.58117  3.47840  3.81137  3.71582  3.62805  2.81529  3.12374  3.48084  5.45316  4.45498    104 g - - -
          2.68618  4.42225  2.77519  2.73123  3.46354  2.40513  3.72494  3.29354  2.67741  2.69355  4.24690  2.90347  2.73739  3.18146  2.89801  2.37887  2.77519  2.98518  4.58477  3.61503
          0.03196  3.85516  4.57751  0.61958  0.77255  0.39332  1.12336
    105   3.63028  4.94236  4.35830  4.10816  2.85853  3.92694  4.12266  3.66422  3.82836  3.02869  4.28972  4.22396  4.45935  4.20722  3.92605  3.83225  3.93988  3.55913  0.60460  2.85231    105 W - - -
          2.68618  4.42225  2.77519  2.73123  3.46354  2.40513  3.72494  3.29354  2.67741  2.69355  4.24690  2.90347  2.73739  3.18146  2.89801  2.37887  2.77519  2.98518  4.58477  3.61503
          0.02646  4.04096  4.76331  0.61958  0.77255  0.48576  0.95510
    106   2.76253  4.69900  3.02137  1.69893  3.85647  3.53052  3.86115  2.12153  2.69855  2.74634  3.76890  3.15345  3.98514  3.07601  3.08986  2.88135  3.01603  2.67251  5.30811  4.00341    106 e - - -
          2.68618  4.42225  2.77519  2.73123  3.46354  2.40513  3.72494  3.29354  2.67741  2.69355  4.24690  2.90347  2.73739  3.18146  2.89801  2.37887  2.77519  2.98518  4.58477  3.61503
          0.02646  4.04096  4.76331  0.61958  0.77255  0.48576  0.95510
    107   2.54844  4.26644  3.84963  3.41897  3.74780  3.43117  4.30930  2.45369  3.31913  2.58265  3.66428  3.63022  4.03430  3.65352  3.59512  2.83703  1.62390  1.67862  5.34191  4.11653    107 t - - -
          2.68618  4.42225  2.77519  2.73123  3.46354  2.40513  3.72494  3.29354  2.67741  2.69355  4.24690  2.90347  2.73739  3.18146  2.89801  2.37887  2.77519  2.98518  4.58477  3.61503
          0.02646  4.04096  4.76331  0.61958  0.77255  0.48576  0.95510
    108   3.34886  4.76292  4.45935  4.10300  3.20768  4.19448  4.70611  2.42406  3.86911  0.69245  3.18343  4.36208  4.60281  4.19689  4.01637  3.78958  3.63654  2.50457  5.14495  3.90615    108 L - - -
          2.68618  4.42225  2.77519  2.73123  3.46354  2.40513  3.72494  3.29354  2.67741  2.69355  4.24690  2.90347  2.73739  3.18146  2.89801  2.37887  2.77519  2.98518  4.58477  3.61503
          0.02646  4.04096  4.76331  0.61958  0.77255  0.48576  0.95510
    109   2.42392  1.69824  3.52604  3.16236  3.86620  3.18275  4.11680  3.23784  3.08834  3.02917  3.93900  2.05185  3.84212  3.44780  3.37649  2.62221  2.84036  2.89447  5.28764  4.01953    109 c - - -
          2.68618  4.42225  2.77519  2.73123  3.46354  2.40513  3.72494  3.29354  2.67741  2.69355  4.24690  2.90347  2.73739  3.18146  2.89801  2.37887  2.77519  2.98518  4.58477  3.61503
          0.02646  4.04096  4.76331  0.61958  0.77255  0.48576  0.95510
    110   1.55729  4.26336  3.30736  2.98484  4.28470  1.95200  4.11735  3.69294  3.06500  3.36555  4.18979  3.23843  2.52235  3.35854  3.42318  2.45128  2.74835  3.18484  5.60909  4.37394    110 a - - -
          2.68618  4.42225  2.77519  2.73123  3.46354  2.40513  3.72494  3.29354  2.67741  2.69355  4.24690  2.90347  2.73739  3.18146  2.89801  2.37887  2.77519  2.98518  4.58477  3.61503
          0.02646  4.04096  4.76331  0.61958  0.77255  0.48576  0.95510
    111   2.10253  4.80786  2.97057  2.47961  4.13565  3.39989  3.65505  3.53414  2.09040  3.13174  3.95708  2.97828  3.83296  2.39981  2.76265  2.67315  2.45964  3.20137  5.35721  4.04434    111 k - - -
          2.68618  4.42225  2.77519  2.73123  3.46354  2.40513  3.72494  3.29354  2.67741  2.69355  4.24690  2.90347  2.73739  3.18146  2.89801  2.37887  2.77519  2.98518  4.58477  3.61503
          0.02646  4.04096  4.76331  0.61958  0.77255  0.48576  0.95510
    112   2.72151  4.85899  2.78355  2.52631  4.35824  2.10926  3.81958  3.85144  2.57033  3.41887  4.27665  3.01066  3.87113  1.60664  2.94278  2.75822  3.03898  3.46251  5.56111  4.24233    112 q - - -
          2.68618  4.42225  2.77519  2.73123  3.46354  2.40513  3.72494  3.29354  2.67741  2.69355  4.24690  2.90347  2.73739  3.18146  2.89801  2.37887  2.77519  2.98518  4.58477  3.61503
          0.02646  4.04096  4.76331  0.61958  0.77255  0.48576  0.95510
    113   2.72719  4.81962  3.16020  2.60559  4.07972  3.49920  3.66092  3.45975  2.25793  3.04976  3.92391  3.07531  3.90258  1.91300  2.21855  2.77868  2.95378  2.60044  5.29806  4.01758    113 q - - -
          2.68618  4.42225  2.77519  2.73123  3.46354  2.40513  3.72494  3.29354  2.67741  2.69355  4.24690  2.90347  2.73739  3.18146  2.89801  2.37887  2.77519  2.98518  4.58477  3.61503
          0.02646  4.04096  4.76331  0.61958  0.77255  0.48576  0.95510
    114   2.68200  4.73706  3.22586  2.74213  4.26702  3.37898  3.76389  3.70793  2.30583  3.28295  4.14001  3.14882  3.89418  2.93802  1.56484  1.97773  2.98438  3.33976  5.42662  4.16315    114 r - - -
          2.68618  4.42225  2.77519  2.73123  3.46354  2.40513  3.72494  3.29354  2.67741  2.69355  4.24690  2.90347  2.73739  3.18146  2.89801  2.37887  2.77519  2.98518  4.58477  3.61503
          0.02646  4.04096  4.76331  0.61958  0.77255  0.48576  0.95510
    115   2.61596  4.80768  2.74140  1.89090  4.26379  3.28427  3.73818  3.67337  2.56689  3.28302  4.10770  2.92706  3.80967  2.90174  3.01651  1.93455  2.39421  3.29929  5.50873  4.16322    115 e - - -
          2.68618  4.42225  2.77519  2.73123  3.46354  2.40513  3.72494  3.29354  2.67741  2.69355  4.24690  2.90347  2.73739  3.18146  2.89801  2.37887  2.77519  2.98518  4.58477  3.61503
          0.21776  4.04096  1.72542  0.61958  0.77255  0.48576  0.95510
    116   2.64384  4.42079  3.31405  3.21136  4.35361  0.75632  4.33253  3.94917  3.39026  3.60544  4.58117  3.47840  3.81137  3.71582  3.62805  2.81529  3.12374  3.48084  5.45316  4.45498    116 g - - -
          2.68618  4.42225  2.77519  2.73123  3.46354  2.40513  3.72494  3.29354  2.67741  2.69355  4.24690  2.90347  2.73739  3.18146  2.89801  2.37887  2.77519  2.98518  4.58477  3.61503
          0.03196  3.85516  4.57751  0.61958  0.77255  0.65403  0.73386
    117   3.22241  4.71840  3.81283  3.53912  2.29414  3.81009  3.61093  3.23407  3.39714  2.69242  3.91094  3.70237  4.28441  3.70733  3.58433  3.36077  3.50905  3.10383  3.93719  0.99506    117 y - - -
          2.68618  4.42225  2.77519  2.73123  3.46354  2.40513  3.72494  3.29354  2.67741  2.69355  4.24690  2.90347  2.73739  3.18146  2.89801  2.37887  2.77519  2.98518  4.58477  3.61503
          0.03196  3.85516  4.57751  0.61958  0.77255  0.39332  1.12336
    118   2.94107  5.43754  1.32527  2.15132  4.75531  3.23519  3.80955  4.31773  2.83505  3.83352  4.69125  1.88526  3.86648  2.98427  3.42190  2.84337  3.24564  3.88458  5.96065  4.46101    118 d - - -
          2.68618  4.42225  2.77519  2.73123  3.46354  2.40513  3.72494  3.29354  2.67741  2.69355  4.24690  2.90347  2.73739  3.18146  2.89801  2.37887  2.77519  2.98518  4.58477  3.61503
          0.02646  4.04096  4.76331  0.61958  0.77255  0.48576  0.95510
    119   2.72258  4.48012  3.60894  3.06736  3.69664  3.58689  3.94386  2.74874  2.65863  2.62082  3.64861  3.42395  4.04365  3.21839  2.09046  2.93683  2.99823  1.59856  5.15658  3.91067    119 v - - -
          2.68618  4.42225  2.77519  2.73123  3.46354  2.40513  3.72494  3.29354  2.67741  2.69355  4.24690  2.90347  2.73739  3.18146  2.89801  2.37887  2.77519  2.98518  4.58477  3.61503
          0.02646  4.04096  4.76331  0.61958  0.77255  0.48576  0.95510
    120   2.27974  5.06526  1.89346  2.27949  4.33867  3.31183  2.45656  3.83865  2.54984  3.39624  4.21319  2.82893  3.82166  2.84236  3.04672  2.69805  2.98706  3.46274  5.56773  4.15804    120 d - - -
          2.68618  4.42225  2.77519  2.73123  3.46354  2.40513  3.72494  3.29354  2.67741  2.69355  4.24690  2.90347  2.73739  3.18146  2.89801  2.37887  2.77519  2.98518  4.58477  3.61503
          0.02646  4.04096  4.76331  0.61958  0.77255  0.48576  0.95510
    121   2.88765  4.64329  3.59568  3.51803  4.65140  0.51075  4.62519  4.29475  3.72203  3.92685  4.90609  3.76041  4.03967  4.03310  3.93686  3.06487  3.38201  3.79055  5.69916  4.75999    121 G - - -
          2.68618  4.42225  2.77519  2.73123  3.46354  2.40513  3.72494  3.29354  2.67741  2.69355  4.24690  2.90347  2.73739  3.18146  2.89801  2.37887  2.77519  2.98518  4.58477  3.61503
          0.02646  4.04096  4.76331  0.61958  0.77255  0.48576  0.95510
    122   2.88765  4.64329  3.59568  3.51803  4.65140  0.51075  4.62519  4.29475  3.72203  3.92685  4.90609  3.76041  4.03967  4.03310  3.93686  3.06487  3.38201  3.79055  5.69916  4.75999    122 G - - -
          2.68618  4.42225  2.77519  2.73123  3.46354  2.40513  3.72494  3.29354  2.67741  2.69355  4.24690  2.90347  2.73739  3.18146  2.89801  2.37887  2.77519  2.98518  4.58477  3.61503
          0.02646  4.04096  4.76331  0.61958  0.77255  0.48576  0.95510
    123   3.33270  4.67812  4.68760  4.21689  1.46839  4.39517  4.22071  2.43931  4.06626  1.29563  3.09309  4.32386  4.66050  4.16758  4.17352  3.76514  3.56566  2.52958  4.45407  2.92028    123 l - - -
          2.68618  4.42225  2.77519  2.73123  3.46354  2.40513  3.72494  3.29354  2.67741  2.69355  4.24690  2.90347  2.73739  3.18146  2.89801  2.37887  2.77519  2.98518  4.58477  3.61503
          0.02646  4.04096  4.76331  0.61958  0.77255  0.48576  0.95510
    124   0.79574  4.28404  3.64087  3.44357  4.22712  3.10337  4.44469  3.37838  3.46435  3.25191  4.26777  3.54828  3.85886  3.79060  3.70111  2.63419  2.92340  3.00339  5.63733  4.45737    124 a - - -
          2.68618  4.42225  2.77519  2.73123  3.46354  2.40513  3.72494  3.29354  2.67741  2.69355  4.24690  2.90347  2.73739  3.18146  2.89801  2.37887  2.77519  2.98518  4.58477  3.61503
          0.02646  4.04096  4.76331  0.61958  0.77255  0.48576  0.95510
    125   2.76874  5.18873  2.07377  1.69206  4.50397  3.29490  3.69723  3.95516  2.57873  3.50415  4.31672  2.78546  3.82359  2.84317  3.10026  2.71836  2.18960  3.56423  5.69278  4.26890    125 e - - -
          2.68618  4.42225  2.77519  2.73123  3.46354  2.40513  3.72494  3.29354  2.67741  2.69355  4.24690  2.90347  2.73739  3.18146  2.89801  2.37887  2.77519  2.98518  4.58477  3.61503
          0.02646  4.04096  4.76331  0.61958  0.77255  0.48576  0.95510
    126   2.87715  4.52911  3.71097  3.17415  2.18354  3.78188  3.65286  3.02664  2.99900  2.60935  3.61754  3.48380  4.14965  3.34301  2.23900  3.05983  3.10538  2.83638  4.23934  1.87449    126 y - - -
          2.68618  4.42225  2.77519  2.73123  3.46354  2.40513  3.72494  3.29354  2.67741  2.69355  4.24690  2.90347  2.73739  3.18146  2.89801  2.37887  2.77519  2.98518  4.58477  3.61503
          0.02646  4.04096  4.76331  0.61958  0.77255  0.48576  0.95510
    127   1.84336  4.25193  4.02570  3.62065  3.75929  3.50317  4.46931  2.27238  3.53963  2.54260  3.65737  3.77672  4.11545  3.84619  3.79050  2.92502  2.97601  1.29436  5.41155  4.19333    127 v - - -
          2.68618  4.42225  2.77519  2.73123  3.46354  2.40513  3.72494  3.29354  2.67741  2.69355  4.24690  2.90347  2.73739  3.18146  2.89801  2.37887  2.77519  2.98518  4.58477  3.61503
          0.02646  4.04096  4.76331  0.61958  0.77255  0.48576  0.95510
    128   2.70261  4.44256  3.46717  3.01503  3.34838  3.56539  2.42608  2.81814  2.85459  2.60137  3.60486  3.38324  4.02576  3.26860  3.15262  2.91118  2.97750  1.63911  4.87292  3.48144    128 v - - -
          2.68618  4.42225  2.77519  2.73123  3.46354  2.40513  3.72494  3.29354  2.67741  2.69355  4.24690  2.90347  2.73739  3.18146  2.89801  2.37887  2.77519  2.98518  4.58477  3.61503
          0.02646  4.04096  4.76331  0.61958  0.77255  0.48576  0.95510
    129   1.58550  4.30295  3.93428  3.48511  3.62291  3.61158  4.34567  1.72701  3.39309  2.39857  3.53246  3.73052  4.15044  3.71358  3.66515  2.99962  3.00480  2.10646  5.27772  4.05223    129 a - - -
          2.68618  4.42225  2.77519  2.73123  3.46354  2.40513  3.72494  3.29354  2.67741  2.69355  4.24690  2.90347  2.73739  3.18146  2.89801  2.37887  2.77519  2.98518  4.58477  3.61503
          0.02646  4.04096  4.76331  0.61958  0.77255  0.48576  0.95510
    130   2.29253  5.14226  1.68185  2.25326  4.48700  3.29998  3.69876  3.93204  2.15415  3.48516  4.29893  2.80838  3.82529  2.84472  3.04760  2.71378  3.02095  3.54106  5.67012  4.26010    130 d - - -
          2.68618  4.42225  2.77519  2.73123  3.46354  2.40513  3.72494  3.29354  2.67741  2.69355  4.24690  2.90347  2.73739  3.18146  2.89801  2.37887  2.77519  2.98518  4.58477  3.61503
          0.02646  4.04096  4.76331  0.61958  0.77255  0.48576  0.95510
    131   0.79574  4.28404  3.64087  3.44357  4.22712  3.10337  4.44469  3.37838  3.46435  3.25191  4.26777  3.54828  3.85886  3.79060  3.70111  2.63419  2.92340  3.00339  5.63733  4.45737    131 a - - -
          2.68618  4.42225  2.77519  2.73123  3.46354  2.40513  3.72494  3.29354  2.67741  2.69355  4.24690  2.90347  2.73739  3.18146  2.89801  2.37887  2.77519  2.98518  4.58477  3.61503
          0.02646  4.04096  4.76331  0.61958  0.77255  0.48576  0.95510
    132   1.60961  4.84612  1.75575  2.40300  4.41325  3.21735  3.86102  3.77512  2.80872  3.45309  4.31488  2.91417  3.82916  3.04589  3.30236  2.69785  3.01158  3.38441  5.68977  4.31793    132 a - - -
          2.68618  4.42225  2.77519  2.73123  3.46354  2.40513  3.72494  3.29354  2.67741  2.69355  4.24690  2.90347  2.73739  3.18146  2.89801  2.37887  2.77519  2.98518  4.58477  3.61503
          0.02646  4.04096  4.76331  0.61958  0.77255  0.48576  0.95510
    133   3.20689  4.56436  4.49835  4.02515  1.60299  4.19848  3.76793  2.76491  3.88018  1.58169  3.38021  4.03243  4.50319  3.97036  3.98644  3.52294  3.42995  2.73071  4.00574  1.92496    133 l - - -
          2.68618  4.42225  2.77519  2.73123  3.46354  2.40513  3.72494  3.29354  2.67741  2.69355  4.24690  2.90347  2.73739  3.18146  2.89801  2.37887  2.77519  2.98518  4.58477  3.61503
          0.02646  4.04096  4.76331  0.61958  0.77255  0.48576  0.95510
    134   1.53262  4.23396  3.91854  3.51366  3.79403  3.38754  4.38857  2.43954  3.44004  2.62244  3.70525  3.67157  4.02381  3.74709  3.70360  2.80945  2.91708  1.56535  5.39938  4.18162    134 a - - -
          2.68618  4.42225  2.77519  2.73123  3.46354  2.40513  3.72494  3.29354  2.67741  2.69355  4.24690  2.90347  2.73739  3.18146  2.89801  2.37887  2.77519  2.98518  4.58477  3.61503
          0.02646  4.04096  4.76331  0.61958  0.77255  0.48576  0.95510
    135   2.32935  4.31651  4.44519  3.92797  3.58148  4.10297  4.66329  1.48957  3.83194  2.24843  3.43060  4.16064  4.49281  4.10549  4.06323  3.45870  3.17550  1.32856  5.35786  4.15161    135 v - - -
          2.68618  4.42225  2.77519  2.73123  3.46354  2.40513  3.72494  3.29354  2.67741  2.69355  4.24690  2.90347  2.73739  3.18146  2.89801  2.37887  2.77519  2.98518  4.58477  3.61503
          0.02646  4.04096  4.76331  0.61958  0.77255  0.48576  0.95510
    136   2.74691  4.98697  2.94768  2.47522  4.28200  3.44967  2.80544  3.73612  1.75587  3.27382  4.09642  2.97692  2.56232  2.77492  2.58912  2.74957  2.97427  3.38971  5.41885  4.09912    136 k - - -
          2.68618  4.42225  2.77519  2.73123  3.46354  2.40513  3.72494  3.29354  2.67741  2.69355  4.24690  2.90347  2.73739  3.18146  2.89801  2.37887  2.77519  2.98518  4.58477  3.61503
          0.02646  4.04096  4.76331  0.61958  0.77255  0.48576  0.95510
    137   3.19516  4.51300  4.83519  4.29054  3.28501  4.50800  4.90546  1.65753  4.16654  1.19121  3.08255  4.53478  4.74131  4.34038  4.32321  3.86327  3.43344  1.63165  5.30767  4.18825    137 l - - -
          2.68618  4.42225  2.77519  2.73123  3.46354  2.40513  3.72494  3.29354  2.67741  2.69355  4.24690  2.90347  2.73739  3.18146  2.89801  2.37887  2.77519  2.98518  4.58477  3.61503
          0.02646  4.04096  4.76331  0.61958  0.77255  0.48576  0.95510
    138   2.98997  4.71602  3.61587  3.48143  4.45719  3.39414  4.54257  4.04905  3.55376  3.65634  4.71535  3.76976  0.56647  3.93736  3.77768  3.16339  3.44537  3.67467  5.59455  4.58110    138 P - - -
          2.68618  4.42225  2.77519  2.73123  3.46354  2.40513  3.72494  3.29354  2.67741  2.69355  4.24690  2.90347  2.73739  3.18146  2.89801  2.37887  2.77519  2.98518  4.58477  3.61503
          0.02646  4.04096  4.76331  0.61958  0.77255  0.48576  0.95510
    139   2.28808  4.79590  3.03209  2.50623  4.11150  3.41318  2.87675  3.53422  2.33905  3.12217  3.94628  2.99715  3.83752  2.80402  2.15322  2.32162  2.88076  3.20135  5.33075  4.02001    139 r - - -
          2.68618  4.42225  2.77519  2.73123  3.46354  2.40513  3.72494  3.29354  2.67741  2.69355  4.24690  2.90347  2.73739  3.18146  2.89801  2.37887  2.77519  2.98518  4.58477  3.61503
          0.02646  4.04096  4.76331  0.61958  0.77255  0.48576  0.95510
    140   1.28037  4.19985  3.43510  3.20262  4.36290  1.69751  4.29679  3.72616  3.30558  3.46312  4.31017  3.34917  3.72912  3.58259  3.60551  2.44809  2.76386  3.18940  5.70332  4.50727    140 a - - -
          2.68618  4.42225  2.77519  2.73123  3.46354  2.40513  3.72494  3.29354  2.67741  2.69355  4.24690  2.90347  2.73739  3.18146  2.89801  2.37887  2.77519  2.98518  4.58477  3.61503
          0.02646  4.04096  4.76331  0.61958  0.77255  0.48576  0.95510
    141   3.25111  4.56658  4.84756  4.32567  3.25301  4.54313  4.92478  1.31463  4.16001  1.26669  3.07519  4.57213  4.77603  4.36229  4.31140  3.91987  3.49241  1.93051  5.29855  4.14503    141 l - - -
          2.68618  4.42225  2.77519  2.73123  3.46354  2.40513  3.72494  3.29354  2.67741  2.69355  4.24690  2.90347  2.73739  3.18146  2.89801  2.37887  2.77519  2.98518  4.58477  3.61503
          0.02646  4.04096  4.76331  0.61958  0.77255  0.48576  0.95510
    142   2.56511  4.77629  2.34085  2.41633  4.25211  3.26980  3.71775  3.68496  2.55815  3.27513  4.08186  2.92110  2.86548  2.87221  3.03109  2.22627  2.16564  3.29392  5.49303  4.14148    142 t - - -
          2.68618  4.42225  2.77519  2.73123  3.46354  2.40513  3.72494  3.29354  2.67741  2.69355  4.24690  2.90347  2.73739  3.18146  2.89801  2.37887  2.77519  2.98518  4.58477  3.61503
          0.02646  4.04096  4.76331  0.61958  0.77255  0.48576  0.95510
    143   2.62316  4.56959  2.64125  2.62304  2.82288  3.48384  3.68224  3.13430  2.63709  2.78489  3.66737  3.09593  2.69533  2.95923  3.05810  2.73119  2.85960  2.87512  4.91540  2.85118    143 e - - -
          2.68618  4.42225  2.77519  2.73123  3.46354  2.40513  3.72494  3.29354  2.67741  2.69355  4.24690  2.90347  2.73739  3.18146  2.89801  2.37887  2.77519  2.98518  4.58477  3.61503
          0.02646  4.04096  4.76331  0.61958  0.77255  0.48576  0.95510
    144   2.12752  4.75574  2.94251  2.18511  3.99153  3.42096  3.66541  3.37107  2.45015  2.54543  3.85143  2.98139  3.84174  2.44917  2.86890  2.68799  2.87471  3.07421  5.28064  3.96706    144 a - - -
          2.68618  4.42225  2.77519  2.73123  3.46354  2.40513  3.72494  3.29354  2.67741  2.69355  4.24690  2.90347  2.73739  3.18146  2.89801  2.37887  2.77519  2.98518  4.58477  3.61503
          0.02646  4.04096  4.76331  0.61958  0.77255  0.48576  0.95510
    145   2.86249  5.08956  3.15796  2.58724  4.39126  3.55336  2.75135  3.84773  2.06106  3.33516  4.16735  3.05832  3.93765  1.99457  1.85138  2.85465  3.05981  3.50752  5.41790  4.13923    145 r - - -
          2.68618  4.42225  2.77519  2.73123  3.46354  2.40513  3.72494  3.29354  2.67741  2.69355  4.24690  2.90347  2.73739  3.18146  2.89801  2.37887  2.77519  2.98518  4.58477  3.61503
          0.02646  4.04096  4.76331  0.61958  0.77255  0.48576  0.95510
    146   0.79574  4.28404  3.64087  3.44357  4.22712  3.10337  4.44469  3.37838  3.46435  3.25191  4.26777  3.54828  3.85886  3.79060  3.70111  2.63419  2.92340  3.00339  5.63733  4.45737    146 a - - -
          2.68618  4.42225  2.77519  2.73123  3.46354  2.40513  3.72494  3.29354  2.67741  2.69355  4.24690  2.90347  2.73739  3.18146  2.89801  2.37887  2.77519  2.98518  4.58477  3.61503
          0.02646  4.04096  4.76331  0.61958  0.77255  0.48576  0.95510
    147   0.79574  4.28404  3.64087  3.44357  4.22712  3.10337  4.44469  3.37838  3.46435  3.25191  4.26777  3.54828  3.85886  3.79060  3.70111  2.63419  2.92340  3.00339  5.63733  4.45737    147 a - - -
          2.68618  4.42225  2.77519  2.73123  3.46354  2.40513  3.72494  3.29354  2.67741  2.69355  4.24690  2.90347  2.73739  3.18146  2.89801  2.37887  2.77519  2.98518  4.58477  3.61503
          0.02646  4.04096  4.76331  0.61958  0.77255  0.48576  0.95510
    148   1.62347  4.28589  3.35361  3.07383  4.23686  3.05901  4.18155  3.55615  3.12255  3.29394  4.18562  3.30908  1.58640  3.44781  3.44307  2.52211  2.81141  3.11328  5.59368  4.36863    148 p - - -
          2.68618  4.42225  2.77519  2.73123  3.46354  2.40513  3.72494  3.29354  2.67741  2.69355  4.24690  2.90347  2.73739  3.18146  2.89801  2.37887  2.77519  2.98518  4.58477  3.61503
          0.02646  4.04096  4.76331  0.61958  0.77255  0.48576  0.95510
    149   3.34886  4.76292  4.45935  4.10300  3.20768  4.19448  4.70611  2.42406  3.86911  0.69245  3.18343  4.36208  4.60281  4.19689  4.01637  3.78958  3.63654  2.50457  5.14495  3.90615    149 L - - -
          2.68618  4.42225  2.77519  2.73123  3.46354  2.40513  3.72494  3.29354  2.67741  2.69355  4.24690  2.90347  2.73739  3.18146  2.89801  2.37887  2.77519  2.98518  4.58477  3.61503
          0.02646  4.04096  4.76331  0.61958  0.77255  0.48576  0.95510
    150   2.63405  4.25916  3.73659  3.19895  3.37098  2.48875  4.01629  2.16305  3.09977  2.28312  2.27746  3.52671  4.04985  3.40714  3.38833  2.93302  2.89668  2.34668  4.92990  3.71222    150 i - - -
          2.68618  4.42225  2.77519  2.73123  3.46354  2.40513  3.72494  3.29354  2.67741  2.69355  4.24690  2.90347  2.73739  3.18146  2.89801  2.37887  2.77519  2.98518  4.58477  3.61503
          0.02646  4.04096  4.76331  0.61958  0.77255  0.48576  0.95510
    151   2.32193  1.64807  4.02678  3.63461  3.86743  3.12754  4.37364  2.92601  3.48415  2.87555  3.84694  3.61420  3.84370  3.78246  3.68559  2.57793  1.82854  2.61625  5.36460  4.17549    151 c - - -
          2.68618  4.42225  2.77519  2.73123  3.46354  2.40513  3.72494  3.29354  2.67741  2.69355  4.24690  2.90347  2.73739  3.18146  2.89801  2.37887  2.77519  2.98518  4.58477  3.61503
          0.02646  4.04096  4.76331  0.61958  0.77255  0.48576  0.95510
    152   0.79574  4.28404  3.64087  3.44357  4.22712  3.10337  4.44469  3.37838  3.46435  3.25191  4.26777  3.54828  3.85886  3.79060  3.70111  2.63419  2.92340  3.00339  5.63733  4.45737    152 a - - -
          2.68618  4.42225  2.77519  2.73123  3.46354  2.40513  3.72494  3.29354  2.67741  2.69355  4.24690  2.90347  2.73739  3.18146  2.89801  2.37887  2.77519  2.98518  4.58477  3.61503
          0.02646  4.04096  4.76331  0.61958  0.77255  0.48576  0.95510
    153   2.88765  4.64329  3.59568  3.51803  4.65140  0.51075  4.62519  4.29475  3.72203  3.92685  4.90609  3.76041  4.03967  4.03310  3.93686  3.06487  3.38201  3.79055  5.69916  4.75999    153 G - - -
          2.68618  4.42225  2.77519  2.73123  3.46354  2.40513  3.72494  3.29354  2.67741  2.69355  4.24690  2.90347  2.73739  3.18146  2.89801  2.37887  2.77519  2.98518  4.58477  3.61503
          0.02646  4.04096  4.76331  0.61958  0.77255  0.48576  0.95510
    154   3.09127  4.55558  4.18806  3.70850  2.60916  4.06114  3.92343  2.64819  3.51352  1.29101  3.31984  3.90062  4.40318  3.77974  3.70456  3.40236  3.32682  2.61597  4.31469  1.92102    154 l - - -
          2.68618  4.42225  2.77519  2.73123  3.46354  2.40513  3.72494  3.29354  2.67741  2.69355  4.24690  2.90347  2.73739  3.18146  2.89801  2.37887  2.77519  2.98518  4.58477  3.61503
          0.02646  4.04096  4.76331  0.61958  0.77255  0.48576  0.95510
    155   2.51168  4.35601  3.58659  3.35036  4.12643  3.18874  4.35367  3.27448  3.29666  3.13191  4.17410  3.52998  3.90695  3.68371  3.54511  2.71516  0.91522  2.95103  5.54924  4.34405    155 t - - -
          2.68618  4.42225  2.77519  2.73123  3.46354  2.40513  3.72494  3.29354  2.67741  2.69355  4.24690  2.90347  2.73739  3.18146  2.89801  2.37887  2.77519  2.98518  4.58477  3.61503
          0.02646  4.04096  4.76331  0.61958  0.77255  0.48576  0.95510
    156   1.84336  4.25193  4.02570  3.62065  3.75929  3.50317  4.46931  2.27238  3.53963  2.54260  3.65737  3.77672  4.11545  3.84619  3.79050  2.92502  2.97601  1.29436  5.41155  4.19333    156 v - - -
          2.68618  4.42225  2.77519  2.73123  3.46354  2.40513  3.72494  3.29354  2.67741  2.69355  4.24690  2.90347  2.73739  3.18146  2.89801  2.37887  2.77519  2.98518  4.58477  3.61503
          0.02646  4.04096  4.76331  0.61958  0.77255  0.48576  0.95510
    157   1.93143  4.42422  3.52011  3.11598  3.06162  3.51560  3.85562  2.98053  3.04880  2.67733  3.68131  3.42713  4.02657  3.38474  3.34518  2.88839  2.99868  2.75794  4.63254  1.70818    157 y - - -
          2.68618  4.42225  2.77519  2.73123  3.46354  2.40513  3.72494  3.29354  2.67741  2.69355  4.24690  2.90347  2.73739  3.18146  2.89801  2.37887  2.77519  2.98518  4.58477  3.61503
          0.02646  4.04096  4.76331  0.61958  0.77255  0.48576  0.95510
    158   2.87315  4.80909  3.37023  2.82539  3.92061  3.62469  3.76305  3.21541  1.49006  2.04660  3.84649  3.25186  4.02929  2.96111  2.54979  2.96912  3.09511  3.01450  5.24758  3.98280    158 k - - -
          2.68618  4.42225  2.77519  2.73123  3.46354  2.40513  3.72494  3.29354  2.67741  2.69355  4.24690  2.90347  2.73739  3.18146  2.89801  2.37887  2.77519  2.98518  4.58477  3.61503
          0.02646  4.04096  4.76331  0.61958  0.77255  0.48576  0.95510
    159   1.53900  4.21157  3.40251  3.19017  4.38963  1.38337  4.30381  3.75793  3.31290  3.49310  4.34162  3.34428  3.73240  3.58910  3.61284  2.45501  2.77533  3.21318  5.72437  4.52808    159 g - - -
          2.68618  4.42225  2.77519  2.73123  3.46354  2.40513  3.72494  3.29354  2.67741  2.69355  4.24690  2.90347  2.73739  3.18146  2.89801  2.37887  2.77519  2.98518  4.58477  3.61503
          0.02646  4.04096  4.76331  0.61958  0.77255  0.48576  0.95510
    160   3.13504  4.52312  4.62747  4.12073  3.27507  4.32235  4.76961  2.02643  3.95640  1.15389  3.12149  4.36715  4.63762  4.20061  4.13715  3.69963  3.39626  1.53286  5.25459  4.07833    160 l - - -
          2.68618  4.42225  2.77519  2.73123  3.46354  2.40513  3.72494  3.29354  2.67741  2.69355  4.24690  2.90347  2.73739  3.18146  2.89801  2.37887  2.77519  2.98518  4.58477  3.61503
          0.02646  4.04096  4.76331  0.61958  0.77255  0.48576  0.95510
    161   2.62322  4.60595  3.22849  2.66951  3.86916  3.45321  3.71205  3.24846  2.43226  2.89123  2.91366  3.11853  3.87821  2.91360  2.08243  2.13819  2.87417  2.96925  5.18374  3.91031    161 r - - -
          2.68618  4.42225  2.77519  2.73123  3.46354  2.40513  3.72494  3.29354  2.67741  2.69355  4.24690  2.90347  2.73739  3.18146  2.89801  2.37887  2.77519  2.98518  4.58477  3.61503
          0.02646  4.04096  4.76331  0.61958  0.77255  0.48576  0.95510
    162   2.56893  4.34037  3.52844  3.11239  3.63064  2.17019  4.04866  2.91736  3.02475  2.60193  1.77197  3.42266  3.94839  3.38506  3.32095  2.78865  2.91091  2.69684  5.13193  3.88876    162 m - - -
          2.68618  4.42225  2.77519  2.73123  3.46354  2.40513  3.72494  3.29354  2.67741  2.69355  4.24690  2.90347  2.73739  3.18146  2.89801  2.37887  2.77519  2.98518  4.58477  3.61503
          0.02646  4.04096  4.76331  0.61958  0.77255  0.48576  0.95510
    163   2.42971  4.19946  3.69118  3.24165  3.73774  3.28809  4.13913  2.74717  3.17394  2.73512  3.68436  3.46588  3.89687  3.48452  3.46702  2.18055  2.25241  1.58628  5.22271  4.00397    163 v - - -
          2.68618  4.42225  2.77519  2.73123  3.46354  2.40513  3.72494  3.29354  2.67741  2.69355  4.24690  2.90347  2.73739  3.18146  2.89801  2.37887  2.77519  2.98518  4.58477  3.61503
          0.02646  4.04096  4.76331  0.61958  0.77255  0.48576  0.95510
    164   2.83942  5.32974  1.68572  1.85171  4.65270  3.26334  3.73180  4.14528  2.66998  3.66027  4.47896  2.74296  3.83470  2.88378  3.22545  2.00352  3.11583  3.72771  5.83066  4.36834    164 d - - -
          2.68618  4.42225  2.77519  2.73123  3.46354  2.40513  3.72494  3.29354  2.67741  2.69355  4.24690  2.90347  2.73739  3.18146  2.89801  2.37887  2.77519  2.98518  4.58477  3.61503
          0.02646  4.04096  4.76331  0.61958  0.77255  0.48576  0.95510
    165   1.57258  4.25852  3.34179  2.98870  4.23161  3.02957  4.09622  3.62969  3.03204  3.31058  4.13997  3.24237  2.17441  3.33810  3.38696  1.97155  2.74127  3.14344  5.56576  4.32685    165 a - - -
          2.68618  4.42225  2.77519  2.73123  3.46354  2.40513  3.72494  3.29354  2.67741  2.69355  4.24690  2.90347  2.73739  3.18146  2.89801  2.37887  2.77519  2.98518  4.58477  3.61503
          0.02646  4.04096  4.76331  0.61958  0.77255  0.48576  0.95510
    166   2.86171  5.29592  1.56733  2.24135  4.61587  3.31232  3.72758  4.09882  1.79751  3.61795  4.44744  2.80383  3.86087  2.87853  3.03905  2.79437  3.12675  3.69973  5.75627  4.33947    166 d - - -
          2.68618  4.42225  2.77519  2.73123  3.46354  2.40513  3.72494  3.29354  2.67741  2.69355  4.24690  2.90347  2.73739  3.18146  2.89801  2.37887  2.77519  2.98518  4.58477  3.61503
          0.02646  4.04096  4.76331  0.61958  0.77255  0.48576  0.95510
    167   2.81430  5.06050  1.72456  2.35065  4.53255  3.26328  3.86317  4.02888  2.82174  3.60654  4.46749  2.89162  1.66709  3.04752  3.33093  2.80063  3.13676  3.62370  5.74465  4.37255    167 p - - -
          2.68618  4.42225  2.77519  2.73123  3.46354  2.40513  3.72494  3.29354  2.67741  2.69355  4.24690  2.90347  2.73739  3.18146  2.89801  2.37887  2.77519  2.98518  4.58477  3.61503
          0.02646  4.04096  4.76331  0.61958  0.77255  0.48576  0.95510
    168   2.88765  4.64329  3.59568  3.51803  4.65140  0.51075  4.62519  4.29475  3.72203  3.92685  4.90609  3.76041  4.03967  4.03310  3.93686  3.06487  3.38201  3.79055  5.69916  4.75999    168 G - - -
          2.68618  4.42225  2.77519  2.73123  3.46354  2.40513  3.72494  3.29354  2.67741  2.69355  4.24690  2.90347  2.73739  3.18146  2.89801  2.37887  2.77519  2.98518  4.58477  3.61503
          0.02646  4.04096  4.76331  0.61958  0.77255  0.48576  0.95510
    169   2.84612  5.15684  1.36727  2.29224  4.60085  3.25913  3.84397  4.10606  2.81573  3.66537  4.52233  2.84630  2.18098  3.02215  3.34727  2.80939  3.16124  3.69297  5.80107  4.40148    169 d - - -
          2.68618  4.42225  2.77519  2.73123  3.46354  2.40513  3.72494  3.29354  2.67741  2.69355  4.24690  2.90347  2.73739  3.18146  2.89801  2.37887  2.77519  2.98518  4.58477  3.61503
          0.02646  4.04096  4.76331  0.61958  0.77255  0.48576  0.95510
    170   2.86806  4.37922  4.13447  3.62850  2.85191  3.83945  3.99539  2.57242  3.41250  2.21945  3.37506  3.81498  4.25379  3.71569  3.60596  3.19958  3.13516  1.80086  1.88364  3.01510    170 v - - -
          2.68618  4.42225  2.77519  2.73123  3.46354  2.40513  3.72494  3.29354  2.67741  2.69355  4.24690  2.90347  2.73739  3.18146  2.89801  2.37887  2.77519  2.98518  4.58477  3.61503
          0.02646  4.04096  4.76331  0.61958  0.77255  0.48576  0.95510
    171   3.08593  4.46910  4.60895  4.10975  3.38134  4.29483  4.78466  1.93642  3.95323  1.48180  3.23826  4.34816  4.63289  4.22402  4.14795  3.67530  3.35371  1.21748  5.31951  4.11352    171 v - - -
          2.68618  4.42225  2.77519  2.73123  3.46354  2.40513  3.72494  3.29354  2.67741  2.69355  4.24690  2.90347  2.73739  3.18146  2.89801  2.37887  2.77519  2.98518  4.58477  3.61503
          0.02646  4.04096  4.76331  0.61958  0.77255  0.48576  0.95510
    172   2.94282  4.44222  4.35602  4.02732  3.67852  3.89527  4.80161  2.05683  3.89770  2.33816  3.62090  4.18928  4.44855  4.24671  4.09354  3.41174  3.30163  0.83627  5.49046  4.23127    172 v - - -
          2.68618  4.42225  2.77519  2.73123  3.46354  2.40513  3.72494  3.29354  2.67741  2.69355  4.24690  2.90347  2.73739  3.18146  2.89801  2.37887  2.77519  2.98518  4.58477  3.61503
          0.02646  4.04096  4.76331  0.61958  0.77255  0.48576  0.95510
    173   2.81997  4.29894  4.23021  3.70246  3.54560  3.95390  4.47313  1.73032  3.60283  2.27663  3.41982  3.96708  4.36223  3.89174  3.85792  3.29369  2.18633  1.41497  5.25355  4.04408    173 v - - -
          2.68618  4.42225  2.77519  2.73123  3.46354  2.40513  3.72494  3.29354  2.67741  2.69355  4.24690  2.90347  2.73739  3.18146  2.89801  2.37887  2.77519  2.98518  4.58477  3.61503
          0.02646  4.04096  4.76331  0.61958  0.77255  0.48576  0.95510
    174   2.29017  4.26014  3.25572  3.04273  4.41600  1.84801  4.21930  3.89022  3.19715  3.55290  4.37412  3.26292  3.72382  3.47901  3.53017  1.28827  2.77954  3.30578  5.72963  4.49336    174 s - - -
          2.68618  4.42225  2.77519  2.73123  3.46354  2.40513  3.72494  3.29354  2.67741  2.69355  4.24690  2.90347  2.73739  3.18146  2.89801  2.37887  2.77519  2.98518  4.58477  3.61503
          0.02646  4.04096  4.76331  0.61958  0.77255  0.48576  0.95510
    175   1.53900  4.21157  3.40251  3.19017  4.38963  1.38337  4.30381  3.75793  3.31290  3.49310  4.34162  3.34428  3.73240  3.58910  3.61284  2.45501  2.77533  3.21318  5.72437  4.52808    175 g - - -
          2.68618  4.42225  2.77519  2.73123  3.46354  2.40513  3.72494  3.29354  2.67741  2.69355  4.24690  2.90347  2.73739  3.18146  2.89801  2.37887  2.77519  2.98518  4.58477  3.61503
          0.02646  4.04096  4.76331  0.61958  0.77255  0.48576  0.95510
    176   2.82120  4.29887  4.23306  3.70505  3.54470  3.95657  4.47457  1.72192  3.60544  2.27521  3.41876  3.96945  4.36395  3.89392  3.86009  3.29619  2.18686  1.41943  5.25324  4.04398    176 v - - -
          2.68618  4.42225  2.77519  2.73123  3.46354  2.40513  3.72494  3.29354  2.67741  2.69355  4.24690  2.90347  2.73739  3.18146  2.89801  2.37887  2.77519  2.98518  4.58477  3.61503
          0.02646  4.04096  4.76331  0.61958  0.77255  0.48576  0.95510
    177   2.88765  4.64329  3.59568  3.51803  4.65140  0.51075  4.62519  4.29475  3.72203  3.92685  4.90609  3.76041  4.03967  4.03310  3.93686  3.06487  3.38201  3.79055  5.69916  4.75999    177 G - - -
          2.68618  4.42225  2.77519  2.73123  3.46354  2.40513  3.72494  3.29354  2.67741  2.69355  4.24690  2.90347  2.73739  3.18146  2.89801  2.37887  2.77519  2.98518  4.58477  3.61503
          0.02646  4.04096  4.76331  0.61958  0.77255  0.48576  0.95510
    178   2.88765  4.64329  3.59568  3.51803  4.65140  0.51075  4.62519  4.29475  3.72203  3.92685  4.90609  3.76041  4.03967  4.03310  3.93686  3.06487  3.38201  3.79055  5.69916  4.75999    178 G - - -
          2.68618  4.42225  2.77519  2.73123  3.46354  2.40513  3.72494  3.29354  2.67741  2.69355  4.24690  2.90347  2.73739  3.18146  2.89801  2.37887  2.77519  2.98518  4.58477  3.61503
          0.02646  4.04096  4.76331  0.61958  0.77255  0.48576  0.95510
    179   3.13504  4.52312  4.62747  4.12073  3.27507  4.32235  4.76961  2.02643  3.95640  1.15389  3.12149  4.36715  4.63762  4.20061  4.13715  3.69963  3.39626  1.53286  5.25459  4.07833    179 l - - -
          2.68618  4.42225  2.77519  2.73123  3.46354  2.40513  3.72494  3.29354  2.67741  2.69355  4.24690  2.90347  2.73739  3.18146  2.89801  2.37887  2.77519  2.98518  4.58477  3.61503
          0.02646  4.04096  4.76331  0.61958  0.77255  0.48576  0.95510
    180   2.88765  4.64329  3.59568  3.51803  4.65140  0.51075  4.62519  4.29475  3.72203  3.92685  4.90609  3.76041  4.03967  4.03310  3.93686  3.06487  3.38201  3.79055  5.69916  4.75999    180 G - - -
          2.68618  4.42225  2.77519  2.73123  3.46354  2.40513  3.72494  3.29354  2.67741  2.69355  4.24690  2.90347  2.73739  3.18146  2.89801  2.37887  2.77519  2.98518  4.58477  3.61503
          0.02646  4.04096  4.76331  0.61958  0.77255  0.48576  0.95510
    181   2.66111  4.71069  2.94454  2.62566  3.81734  3.32928  1.85256  3.62696  2.60467  3.22036  4.09691  3.07402  3.87743  3.03190  2.96432  1.96421  2.97833  3.27522  5.20106  3.76531    181 h - - -
          2.68618  4.42225  2.77519  2.73123  3.46354  2.40513  3.72494  3.29354  2.67741  2.69355  4.24690  2.90347  2.73739  3.18146  2.89801  2.37887  2.77519  2.98518  4.58477  3.61503
          0.02646  4.04096  4.76331  0.61958  0.77255  0.48576  0.95510
    182   3.28387  4.60598  4.84773  4.32052  3.19158  4.55308  4.90676  1.54798  4.15012  1.05684  3.01003  4.57528  4.77243  4.33476  4.29408  3.92731  3.52098  2.03382  5.25668  4.12071    182 l - - -
          2.68618  4.42225  2.77519  2.73123  3.46354  2.40513  3.72494  3.29354  2.67741  2.69355  4.24690  2.90347  2.73739  3.18146  2.89801  2.37887  2.77519  2.98518  4.58477  3.61503
          0.02646  4.04096  4.76331  0.61958  0.77255  0.48576  0.95510
    183   0.79574  4.28404  3.64087  3.44357  4.22712  3.10337  4.44469  3.37838  3.46435  3.25191  4.26777  3.54828  3.85886  3.79060  3.70111  2.63419  2.92340  3.00339  5.63733  4.45737    183 a - - -
          2.68618  4.42225  2.77519  2.73123  3.46354  2.40513  3.72494  3.29354  2.67741  2.69355  4.24690  2.90347  2.73739  3.18146  2.89801  2.37887  2.77519  2.98518  4.58477  3.61503
          0.02646  4.04096  4.76331  0.61958  0.77255  0.48576  0.95510
    184   2.62702  4.27284  4.00041  3.56845  3.71078  3.56263  4.41699  2.25260  3.46189  2.49680  3.61145  3.76527  4.14009  3.78881  3.71958  2.96920  2.04329  1.31330  5.35865  4.13689    184 v - - -
          2.68618  4.42225  2.77519  2.73123  3.46354  2.40513  3.72494  3.29354  2.67741  2.69355  4.24690  2.90347  2.73739  3.18146  2.89801  2.37887  2.77519  2.98518  4.58477  3.61503
          0.02646  4.04096  4.76331  0.61958  0.77255  0.48576  0.95510
    185   2.76331  4.67816  3.27706  2.78275  3.68475  3.57407  3.81182  3.06178  2.54151  2.54307  2.42553  3.23102  3.99162  1.84313  2.86234  2.88480  3.00641  2.90289  5.15965  3.87435    185 q - - -
          2.68618  4.42225  2.77519  2.73123  3.46354  2.40513  3.72494  3.29354  2.67741  2.69355  4.24690  2.90347  2.73739  3.18146  2.89801  2.37887  2.77519  2.98518  4.58477  3.61503
          0.02646  4.04096  4.76331  0.61958  0.77255  0.48576  0.95510
    186   3.15922  4.62101  4.17003  3.71745  2.43408  4.06998  3.77730  2.81357  3.51865  1.64690  3.49548  3.86808  4.42329  3.77889  3.70697  3.41799  3.39654  2.74828  4.11540  1.42386    186 y - - -
          2.68618  4.42225  2.77519  2.73123  3.46354  2.40513  3.72494  3.29354  2.67741  2.69355  4.24690  2.90347  2.73739  3.18146  2.89801  2.37887  2.77519  2.98518  4.58477  3.61503
          0.02646  4.04096  4.76331  0.61958  0.77255  0.48576  0.95510
    187   1.54941  4.34691  3.75676  3.32470  3.57459  3.50869  4.21631  2.56494  3.21338  1.76006  3.52613  3.59672  4.06329  3.56320  3.49305  2.90314  2.98153  2.40092  5.20675  3.96418    187 a - - -
          2.68618  4.42225  2.77519  2.73123  3.46354  2.40513  3.72494  3.29354  2.67741  2.69355  4.24690  2.90347  2.73739  3.18146  2.89801  2.37887  2.77519  2.98518  4.58477  3.61503
          0.02646  4.04096  4.76331  0.61958  0.77255  0.48576  0.95510
    188   1.62527  4.58437  3.29232  2.81538  4.13848  3.33214  3.83966  3.48140  2.47222  3.13851  4.02487  3.19711  3.87590  3.03675  1.87687  2.71127  2.92671  3.14189  5.39098  4.14242    188 a - - -
          2.68618  4.42225  2.77519  2.73123  3.46354  2.40513  3.72494  3.29354  2.67741  2.69355  4.24690  2.90347  2.73739  3.18146  2.89801  2.37887  2.77519  2.98518  4.58477  3.61503
          0.02646  4.04096  4.76331  0.61958  0.77255  0.48576  0.95510
    189   1.54564  4.55823  3.29388  2.82681  4.12237  3.31659  3.85602  3.46362  2.50975  3.12873  4.01655  3.20294  3.86978  3.05841  1.98325  2.69922  2.91619  3.12290  5.38905  4.13999    189 a - - -
          2.68618  4.42225  2.77519  2.73123  3.46354  2.40513  3.72494  3.29354  2.67741  2.69355  4.24690  2.90347  2.73739  3.18146  2.89801  2.37887  2.77519  2.98518  4.58477  3.61503
          0.02646  4.04096  4.76331  0.61958  0.77255  0.48576  0.95510
    190   1.93168  4.32093  3.81645  3.34965  3.49124  3.55233  4.19676  2.54822  3.22355  2.25529  1.80730  3.61967  4.07461  3.55926  3.49252  2.92676  2.96994  2.40398  5.13359  3.92389    190 m - - -
          2.68618  4.42225  2.77519  2.73123  3.46354  2.40513  3.72494  3.29354  2.67741  2.69355  4.24690  2.90347  2.73739  3.18146  2.89801  2.37887  2.77519  2.98518  4.58477  3.61503
          0.02646  4.04096  4.76331  0.61958  0.77255  0.48576  0.95510
    191   2.88765  4.64329  3.59568  3.51803  4.65140  0.51075  4.62519  4.29475  3.72203  3.92685  4.90609  3.76041  4.03967  4.03310  3.93686  3.06487  3.38201  3.79055  5.69916  4.75999    191 G - - -
          2.68618  4.42225  2.77519  2.73123  3.46354  2.40513  3.72494  3.29354  2.67741  2.69355  4.24690  2.90347  2.73739  3.18146  2.89801  2.37887  2.77519  2.98518  4.58477  3.61503
          0.02646  4.04096  4.76331  0.61958  0.77255  0.48576  0.95510
    192   3.34834  4.69793  4.63976  4.19696  1.27011  4.36037  4.10023  2.51390  4.04218  1.50874  3.18870  4.26915  4.65026  4.14988  4.15081  3.74032  3.58755  2.58217  4.32375  2.73907    192 f - - -
          2.68618  4.42225  2.77519  2.73123  3.46354  2.40513  3.72494  3.29354  2.67741  2.69355  4.24690  2.90347  2.73739  3.18146  2.89801  2.37887  2.77519  2.98518  4.58477  3.61503
          0.02646  4.04096  4.76331  0.61958  0.77255  0.48576  0.95510
    193   2.87158  5.23267  2.53751  1.76931  4.53292  3.36609  3.70608  3.99946  2.43082  3.51060  4.35839  2.86242  3.88526  1.68344  2.83125  2.82087  3.12139  3.63121  5.65963  4.28603    193 q - - -
          2.68618  4.42225  2.77519  2.73123  3.46354  2.40513  3.72494  3.29354  2.67741  2.69355  4.24690  2.90347  2.73739  3.18146  2.89801  2.37887  2.77519  2.98518  4.58477  3.61503
          0.02646  4.04096  4.76331  0.61958  0.77255  0.48576  0.95510
    194   2.94282  4.44222  4.35602  4.02732  3.67852  3.89527  4.80161  2.05683  3.89770  2.33816  3.62090  4.18928  4.44855  4.24671  4.09354  3.41174  3.30163  0.83627  5.49046  4.23127    194 v - - -
          2.68618  4.42225  2.77519  2.73123  3.46354  2.40513  3.72494  3.29354  2.67741  2.69355  4.24690  2.90347  2.73739  3.18146  2.89801  2.37887  2.77519  2.98518  4.58477  3.61503
          0.02646  4.04096  4.76331  0.61958  0.77255  0.48576  0.95510
    195   2.05631  4.30108  4.28846  3.77038  3.55691  3.96717  4.53102  1.50079  3.67678  2.26415  3.42354  4.01661  4.38588  3.95630  3.92365  3.31776  3.11373  1.57616  5.28724  4.08080    195 i - - -
          2.68618  4.42225  2.77519  2.73123  3.46354  2.40513  3.72494  3.29354  2.67741  2.69355  4.24690  2.90347  2.73739  3.18146  2.89801  2.37887  2.77519  2.98518  4.58477  3.61503
          0.02646  4.04096  4.76331  0.61958  0.77255  0.48576  0.95510
    196   0.79574  4.28404  3.64087  3.44357  4.22712  3.10337  4.44469  3.37838  3.46435  3.25191  4.26777  3.54828  3.85886  3.79060  3.70111  2.63419  2.92340  3.00339  5.63733  4.45737    196 a - - -
          2.68618  4.42225  2.77519  2.73123  3.46354  2.40513  3.72494  3.29354  2.67741  2.69355  4.24690  2.90347  2.73739  3.18146  2.89801  2.37887  2.77519  2.98518  4.58477  3.61503
          0.02646  4.04096  4.76331  0.61958  0.77255  0.48576  0.95510
    197   2.68261  4.38078  3.74711  3.28864  3.52965  3.57891  4.17343  2.54107  3.13730  1.75225  3.48000  3.59136  4.09328  3.51389  3.41723  2.95560  1.69692  2.39122  5.16413  3.91915    197 t - - -
          2.68618  4.42225  2.77519  2.73123  3.46354  2.40513  3.72494  3.29354  2.67741  2.69355  4.24690  2.90347  2.73739  3.18146  2.89801  2.37887  2.77519  2.98518  4.58477  3.61503
          0.02646  4.04096  4.76331  0.61958  0.77255  0.48576  0.95510
    198   2.72976  4.97329  1.49736  2.33606  4.45002  3.24511  3.82209  3.82756  2.76000  3.48313  4.34558  2.86932  3.84055  2.99842  3.26580  2.73163  2.06931  3.44681  5.70996  4.31512    198 d - - -
          2.68620  4.42228  2.77522  2.73126  3.46356  2.40486  3.72497  3.29357  2.67743  2.69357  4.24692  2.90349  2.73742  3.18149  2.89803  2.37889  2.77522  2.98521  4.58479  3.61506
          0.21776  1.67589  4.76331  0.27345  1.43025  0.48576  0.95510
    199   2.80594  4.48744  3.71996  3.15331  3.56279  3.72062  3.97465  1.64191  2.70580  2.42577  3.51740  3.51096  4.12337  3.27312  2.12201  3.05592  3.05109  2.45547  5.08771  3.84619    200 i - - -
          2.68618  4.42225  2.77519  2.73123  3.46354  2.40513  3.72494  3.29354  2.67741  2.69355  4.24690  2.90347  2.73739  3.18146  2.89801  2.37887  2.77519  2.98518  4.58477  3.61503
          0.02646  4.04096  4.76331  0.61958  0.77255  0.48576  0.95510
    200   1.90613  4.96224  1.45478  2.33844  4.49768  3.22143  3.85275  3.87553  2.81941  3.53626  4.40146  2.86908  3.83919  3.03408  3.33549  2.73222  3.06572  3.47976  5.75953  4.36153    201 d - - -
          2.68618  4.42225  2.77519  2.73123  3.46354  2.40513  3.72494  3.29354  2.67741  2.69355  4.24690  2.90347  2.73739  3.18146  2.89801  2.37887  2.77519  2.98518  4.58477  3.61503
          0.02646  4.04096  4.76331  0.61958  0.77255  0.48576  0.95510
    201   3.01541  5.58715  1.15744  1.74427  4.87242  3.24025  3.81928  4.39792  2.87240  3.90498  4.77761  2.70782  3.88113  2.99398  3.48361  2.88933  3.31270  3.97187  6.05216  4.53993    202 d - - -
          2.68618  4.42225  2.77519  2.73123  3.46354  2.40513  3.72494  3.29354  2.67741  2.69355  4.24690  2.90347  2.73739  3.18146  2.89801  2.37887  2.77519  2.98518  4.58477  3.61503
          0.02646  4.04096  4.76331  0.61958  0.77255  0.48576  0.95510
    202   1.87629  4.58581  3.04970  2.62274  4.07697  3.29165  3.79105  3.43389  2.58571  3.09359  3.94902  3.06701  3.81862  2.17490  2.97465  2.63092  2.34749  3.09147  5.37489  4.08386    203 a - - -
          2.68618  4.42225  2.77519  2.73123  3.46354  2.40513  3.72494  3.29354  2.67741  2.69355  4.24690  2.90347  2.73739  3.18146  2.89801  2.37887  2.77519  2.98518  4.58477  3.61503
          0.02646  4.04096  4.76331  0.61958  0.77255  0.48576  0.95510
    203   2.79892  4.67169  3.34104  2.84027  2.28825  3.59886  3.75201  3.14098  1.61883  2.73800  3.74389  3.26391  4.01470  3.06986  2.87011  2.91950  3.03848  2.93454  4.88210  3.44375    204 k - - -
          2.68618  4.42225  2.77519  2.73123  3.46354  2.40513  3.72494  3.29354  2.67741  2.69355  4.24690  2.90347  2.73739  3.18146  2.89801  2.37887  2.77519  2.98518  4.58477  3.61503
          0.02646  4.04096  4.76331  0.61958  0.77255  0.48576  0.95510
    204   2.88280  4.63223  3.67078  3.09096  3.56261  3.71946  3.90064  2.90733  2.53377  1.50707  3.55006  3.46138  4.11606  3.17255  1.99205  3.07160  3.11641  2.78985  5.07832  3.81939    205 l - - -
          2.68618  4.42225  2.77519  2.73123  3.46354  2.40513  3.72494  3.29354  2.67741  2.69355  4.24690  2.90347  2.73739  3.18146  2.89801  2.37887  2.77519  2.98518  4.58477  3.61503
          0.02646  4.04096  4.76331  0.61958  0.77255  0.48576  0.95510
    205   2.18482  4.83992  1.69789  2.38302  4.36584  3.23904  3.78667  3.72735  2.68301  3.38160  4.21558  2.89748  3.80739  2.95314  3.17284  2.65400  2.37076  3.33959  5.62250  4.25218    206 d - - -
          2.68618  4.42225  2.77519  2.73123  3.46354  2.40513  3.72494  3.29354  2.67741  2.69355  4.24690  2.90347  2.73739  3.18146  2.89801  2.37887  2.77519  2.98518  4.58477  3.61503
          0.02646  4.04096  4.76331  0.61958  0.77255  0.48576  0.95510
    206   3.09127  4.55558  4.18806  3.70850  2.60916  4.06114  3.92343  2.64819  3.51352  1.29101  3.31984  3.90062  4.40318  3.77974  3.70456  3.40236  3.32682  2.61597  4.31469  1.92102    207 l - - -
          2.68618  4.42225  2.77519  2.73123  3.46354  2.40513  3.72494  3.29354  2.67741  2.69355  4.24690  2.90347  2.73739  3.18146  2.89801  2.37887  2.77519  2.98518  4.58477  3.61503
          0.02646  4.04096  4.76331  0.61958  0.77255  0.48576  0.95510
    207   1.54941  4.34691  3.75676  3.32470  3.57459  3.50869  4.21631  2.56494  3.21338  1.76006  3.52613  3.59672  4.06329  3.56320  3.49305  2.90314  2.98153  2.40092  5.20675  3.96418    208 a - - -
          2.68618  4.42225  2.77519  2.73123  3.46354  2.40513  3.72494  3.29354  2.67741  2.69355  4.24690  2.90347  2.73739  3.18146  2.89801  2.37887  2.77519  2.98518  4.58477  3.61503
          0.02646  4.04096  4.76331  0.61958  0.77255  0.48576  0.95510
    208   1.28762  4.18004  3.59704  3.26720  4.15286  3.03856  4.26417  3.29114  3.24555  3.16750  4.08036  3.40194  3.76750  3.55871  3.53389  2.48685  1.82527  2.89301  5.56795  4.36263    209 a - - -
          2.68618  4.42225  2.77519  2.73123  3.46354  2.40513  3.72494  3.29354  2.67741  2.69355  4.24690  2.90347  2.73739  3.18146  2.89801  2.37887  2.77519  2.98518  4.58477  3.61503
          0.02646  4.04096  4.76331  0.61958  0.77255  0.48576  0.95510
    209   2.73681  4.77922  3.27817  2.78171  4.29781  3.41749  3.75861  3.73900  2.24524  3.30304  4.17045  3.17789  3.92435  2.93220  1.38016  2.23314  3.02999  3.37890  5.42721  4.17653    210 r - - -
          2.68618  4.42225  2.77519  2.73123  3.46354  2.40513  3.72494  3.29354  2.67741  2.69355  4.24690  2.90347  2.73739  3.18146  2.89801  2.37887  2.77519  2.98518  4.58477  3.61503
          0.02646  4.04096  4.76331  0.61958  0.77255  0.48576  0.95510
    210   3.34886  4.76292  4.45935  4.10300  3.20768  4.19448  4.70611  2.42406  3.86911  0.69245  3.18343  4.36208  4.60281  4.19689  4.01637  3.78958  3.63654  2.50457  5.14495  3.90615    211 L - - -
          2.68618  4.42225  2.77519  2.73123  3.46354  2.40513  3.72494  3.29354  2.67741  2.69355  4.24690  2.90347  2.73739  3.18146  2.89801  2.37887  2.77519  2.98518  4.58477  3.61503
          0.02646  4.04096  4.76331  0.61958  0.77255  0.48576  0.95510
    211   2.88765  4.64329  3.59568  3.51803  4.65140  0.51075  4.62519  4.29475  3.72203  3.92685  4.90609  3.76041  4.03967  4.03310  3.93686  3.06487  3.38201  3.79055  5.69916  4.75999    212 G - - -
          2.68618  4.42225  2.77519  2.73123  3.46354  2.40513  3.72494  3.29354  2.67741  2.69355  4.24690  2.90347  2.73739  3.18146  2.89801  2.37887  2.77519  2.98518  4.58477  3.61503
          0.02646  4.04096  4.76331  0.61958  0.77255  0.48576  0.95510
    212   0.79574  4.28404  3.64087  3.44357  4.22712  3.10337  4.44469  3.37838  3.46435  3.25191  4.26777  3.54828  3.85886  3.79060  3.70111  2.63419  2.92340  3.00339  5.63733  4.45737    213 a - - -
          2.68618  4.42225  2.77519  2.73123  3.46354  2.40513  3.72494  3.29354  2.67741  2.69355  4.24690  2.90347  2.73739  3.18146  2.89801  2.37887  2.77519  2.98518  4.58477  3.61503
          0.02646  4.04096  4.76331  0.61958  0.77255  0.48576  0.95510
    213   2.00371  4.40344  3.14306  2.78647  4.13754  3.15001  3.95200  3.48085  2.83675  3.19091  4.03924  2.41989  3.77785  3.17243  3.21798  2.54863  1.68787  3.08183  5.46806  4.19760    214 t - - -
          2.68618  4.42225  2.77519  2.73123  3.46354  2.40513  3.72494  3.29354  2.67741  2.69355  4.24690  2.90347  2.73739  3.18146  2.89801  2.37887  2.77519  2.98518  4.58477  3.61503
          0.02646  4.04096  4.76331  0.61958  0.77255  0.48576  0.95510
    214   2.64037  4.30233  3.67264  3.13305  3.36465  3.61172  3.97543  2.61493  3.01657  1.99150  2.27323  3.47863  4.03194  3.34558  3.31499  2.19692  2.90255  2.45604  4.92588  3.69085    215 l - - -
          2.68618  4.42225  2.77519  2.73123  3.46354  2.40513  3.72494  3.29354  2.67741  2.69355  4.24690  2.90347  2.73739  3.18146  2.89801  2.37887  2.77519  2.98518  4.58477  3.61503
          0.02646  4.04096  4.76331  0.61958  0.77255  0.48576  0.95510
    215   2.68261  4.38078  3.74711  3.28864  3.52965  3.57891  4.17343  2.54107  3.13730  1.75225  3.48000  3.59136  4.09328  3.51389  3.41723  2.95560  1.69692  2.39122  5.16413  3.91915    216 t - - -
          2.68618  4.42225  2.77519  2.73123  3.46354  2.40513  3.72494  3.29354  2.67741  2.69355  4.24690  2.90347  2.73739  3.18146  2.89801  2.37887  2.77519  2.98518  4.58477  3.61503
          0.02646  4.04096  4.76331  0.61958  0.77255  0.48576  0.95510
    216   3.15036  4.44608  4.87376  4.34336  3.45097  4.52492  4.99142  1.36142  4.23318  1.65646  3.24908  4.56970  4.77880  4.44406  4.40570  3.89004  3.39685  1.34655  5.43678  4.27631    217 v - - -
          2.68618  4.42225  2.77519  2.73123  3.46354  2.40513  3.72494  3.29354  2.67741  2.69355  4.24690  2.90347  2.73739  3.18146  2.89801  2.37887  2.77519  2.98518  4.58477  3.61503
          0.02646  4.04096  4.76331  0.61958  0.77255  0.48576  0.95510
    217   2.91441  5.38011  1.64901  2.17117  4.70513  3.24144  3.80197  4.26217  2.80488  3.78559  4.63819  1.53389  3.86287  2.97525  3.37486  2.82811  3.21705  3.83458  5.91278  4.42794    218 n - - -
          2.68618  4.42225  2.77519  2.73123  3.46354  2.40513  3.72494  3.29354  2.67741  2.69355  4.24690  2.90347  2.73739  3.18146  2.89801  2.37887  2.77519  2.98518  4.58477  3.61503
          0.02646  4.04096  4.76331  0.61958  0.77255  0.48576  0.95510
    218   2.19808  4.42548  3.42964  2.89098  3.74091  3.45685  3.86421  2.89746  2.66864  2.72356  3.65823  3.27855  3.92687  3.11931  2.20824  2.76931  2.87416  1.96333  5.15017  3.90712    219 v - - -
          2.68618  4.42225  2.77519  2.73123  3.46354  2.40513  3.72494  3.29354  2.67741  2.69355  4.24690  2.90347  2.73739  3.18146  2.89801  2.37887  2.77519  2.98518  4.58477  3.61503
          0.21776  4.04096  1.72542  0.61958  0.77255  0.48576  0.95510
    219   2.95591  5.03084  3.34890  2.73211  4.44361  3.57677  3.57480  3.80713  1.59455  3.28827  4.16976  3.13691  3.96475  2.72043  1.50378  2.96819  3.13807  3.49990  5.36038  4.17875    220 r - - -
          2.68618  4.42225  2.77519  2.73123  3.46354  2.40513  3.72494  3.29354  2.67741  2.69355  4.24690  2.90347  2.73739  3.18146  2.89801  2.37887  2.77519  2.98518  4.58477  3.61503
          0.03196  3.85516  4.57751  0.61958  0.77255  0.65403  0.73386
    220   2.68985  4.91399  2.72133  2.02498  4.23784  3.34234  3.61359  3.62074  1.97455  3.20957  4.04732  2.87895  3.80722  2.76681  2.67568  2.69460  2.40229  3.28570  5.41371  4.09056    221 k - - -
          2.68618  4.42225  2.77519  2.73123  3.46354  2.40513  3.72494  3.29354  2.67741  2.69355  4.24690  2.90347  2.73739  3.18146  2.89801  2.37887  2.77519  2.98518  4.58477  3.61503
          0.03196  3.85516  4.57751  0.61958  0.77255  0.39332  1.12336
    221   1.95652  4.21625  3.54422  3.07456  3.88792  3.16095  4.05318  3.13185  3.03640  2.93812  3.81818  3.32740  3.79294  3.34154  3.37374  1.86233  2.21607  2.22959  5.29909  4.07450    222 s - - -
          2.68618  4.42225  2.77519  2.73123  3.46354  2.40513  3.72494  3.29354  2.67741  2.69355  4.24690  2.90347  2.73739  3.18146  2.89801  2.37887  2.77519  2.98518  4.58477  3.61503
          0.02646  4.04096  4.76331  0.61958  0.77255  0.48576  0.95510
    222   2.98156  5.56125  1.52455  1.36292  4.84748  3.24557  3.79403  4.36986  2.81616  3.86789  4.72320  2.70820  3.87005  2.96087  3.41544  2.86084  3.27095  3.94026  6.01619  4.50891    223 e - - -
          2.68618  4.42225  2.77519  2.73123  3.46354  2.40513  3.72494  3.29354  2.67741  2.69355  4.24690  2.90347  2.73739  3.18146  2.89801  2.37887  2.77519  2.98518  4.58477  3.61503
          0.02646  4.04096  4.76331  0.61958  0.77255  0.48576  0.95510
    223   2.71980  4.49204  3.52691  3.11959  3.58015  3.51461  4.07580  2.87417  3.00025  1.75882  3.61530  3.47171  1.74890  3.39832  3.29893  2.92760  3.04310  2.71781  5.14863  3.86707    224 p - - -
          2.68618  4.42225  2.77519  2.73123  3.46354  2.40513  3.72494  3.29354  2.67741  2.69355  4.24690  2.90347  2.73739  3.18146  2.89801  2.37887  2.77519  2.98518  4.58477  3.61503
          0.02646  4.04096  4.76331  0.61958  0.77255  0.48576  0.95510
    224   1.61949  4.19201  3.58940  3.16344  3.95302  3.11706  4.13395  3.15291  3.12979  2.99661  3.89023  3.36714  3.78669  3.43211  3.44771  1.80702  2.74738  2.20038  5.37454  4.15375    225 a - - -
          2.68618  4.42225  2.77519  2.73123  3.46354  2.40513  3.72494  3.29354  2.67741  2.69355  4.24690  2.90347  2.73739  3.18146  2.89801  2.37887  2.77519  2.98518  4.58477  3.61503
          0.02646  4.04096  4.76331  0.61958  0.77255  0.48576  0.95510
    225   2.28997  4.26011  3.25290  3.04206  4.41880  1.72738  4.22060  3.89311  3.19982  3.55556  4.37659  3.26236  3.72358  3.48044  3.53302  1.36286  2.77977  3.30743  5.73225  4.49622    226 s - - -
          2.68618  4.42225  2.77519  2.73123  3.46354  2.40513  3.72494  3.29354  2.67741  2.69355  4.24690  2.90347  2.73739  3.18146  2.89801  2.37887  2.77519  2.98518  4.58477  3.61503
          0.02646  4.04096  4.76331  0.61958  0.77255  0.48576  0.95510
    226   3.64561  4.90218  4.58005  4.26344  1.58462  4.38181  3.48756  3.35392  4.11445  2.68914  3.95675  4.06021  4.69896  4.11105  4.17060  3.75393  3.87094  3.27598  3.63500  0.94399    227 y - - -
          2.68618  4.42225  2.77519  2.73123  3.46354  2.40513  3.72494  3.29354  2.67741  2.69355  4.24690  2.90347  2.73739  3.18146  2.89801  2.37887  2.77519  2.98518  4.58477  3.61503
          0.02646  4.04096  4.76331  0.61958  0.77255  0.48576  0.95510
    227   2.64258  4.24693  3.87264  3.36549  3.50108  2.40654  4.18153  1.74046  3.28141  2.39700  3.44032  3.64866  4.11256  3.58052  3.56005  2.98225  2.93752  1.84581  5.08224  3.85988    228 i - - -
          2.68618  4.42225  2.77519  2.73123  3.46354  2.40513  3.72494  3.29354  2.67741  2.69355  4.24690  2.90347  2.73739  3.18146  2.89801  2.37887  2.77519  2.98518  4.58477  3.61503
          0.02646  4.04096  4.76331  0.61958  0.77255  0.48576  0.95510
    228   2.92463  5.12118  3.26983  2.65630  4.47143  3.60168  2.26707  3.88641  1.60700  3.35935  4.19911  3.10704  3.97352  2.74023  1.93769  2.91701  3.10910  3.55293  5.43111  4.19040    229 k - - -
          2.68618  4.42225  2.77519  2.73123  3.46354  2.40513  3.72494  3.29354  2.67741  2.69355  4.24690  2.90347  2.73739  3.18146  2.89801  2.37887  2.77519  2.98518  4.58477  3.61503
          0.02646  4.04096  4.76331  0.61958  0.77255  0.48576  0.95510
    229   2.79181  4.83853  3.25619  2.76059  4.30648  3.45709  3.77081  3.74124  2.28960  3.29289  4.16887  3.18393  2.26374  2.94307  1.47812  2.85304  3.06600  3.39984  5.42646  4.19356    230 r - - -
          2.68618  4.42225  2.77519  2.73123  3.46354  2.40513  3.72494  3.29354  2.67741  2.69355  4.24690  2.90347  2.73739  3.18146  2.89801  2.37887  2.77519  2.98518  4.58477  3.61503
          0.02646  4.04096  4.76331  0.61958  0.77255  0.48576  0.95510
    230   2.61411  4.36760  3.42113  2.87293  3.48194  3.55864  3.82053  2.40442  2.76721  2.02989  3.44071  3.28607  3.95086  2.61744  3.10917  2.43419  2.85214  2.58077  4.94686  3.70047    231 l - - -
          2.68618  4.42225  2.77519  2.73123  3.46354  2.40513  3.72494  3.29354  2.67741  2.69355  4.24690  2.90347  2.73739  3.18146  2.89801  2.37887  2.77519  2.98518  4.58477  3.61503
          0.02646  4.04096  4.76331  0.61958  0.77255  0.48576  0.95510
    231   2.80062  4.51464  3.52007  3.05194  3.51204  3.69757  3.99119  1.65877  2.83494  2.34447  3.47678  3.45256  4.11245  2.27367  3.12654  3.03328  3.05123  2.47505  5.09210  3.82484    232 i - - -
          2.68618  4.42225  2.77519  2.73123  3.46354  2.40513  3.72494  3.29354  2.67741  2.69355  4.24690  2.90347  2.73739  3.18146  2.89801  2.37887  2.77519  2.98518  4.58477  3.61503
          0.02646  4.04096  4.76331  0.61958  0.77255  0.48576  0.95510
    232   2.29305  4.25996  3.24286  3.05074  4.42860  1.40848  4.23649  3.90602  3.22419  3.57149  4.39527  3.26719  3.72603  3.50159  3.55226  1.63918  2.78671  3.31603  5.74352  4.50919    233 g - - -
          2.68618  4.42225  2.77519  2.73123  3.46354  2.40513  3.72494  3.29354  2.67741  2.69355  4.24690  2.90347  2.73739  3.18146  2.89801  2.37887  2.77519  2.98518  4.58477  3.61503
          0.02646  4.04096  4.76331  0.61958  0.77255  0.48576  0.95510
    233   1.53900  4.21157  3.40251  3.19017  4.38963  1.38337  4.30381  3.75793  3.31290  3.49310  4.34162  3.34428  3.73240  3.58910  3.61284  2.45501  2.77533  3.21318  5.72437  4.52808    234 g - - -
          2.68618  4.42225  2.77519  2.73123  3.46354  2.40513  3.72494  3.29354  2.67741  2.69355  4.24690  2.90347  2.73739  3.18146  2.89801  2.37887  2.77519  2.98518  4.58477  3.61503
          0.02646  4.04096  4.76331  0.61958  0.77255  0.48576  0.95510
    234   1.54564  4.55823  3.29388  2.82681  4.12237  3.31659  3.85602  3.46362  2.50975  3.12873  4.01655  3.20294  3.86978  3.05841  1.98325  2.69922  2.91619  3.12290  5.38905  4.13999    235 a - - -
          2.68618  4.42225  2.77519  2.73123  3.46354  2.40513  3.72494  3.29354  2.67741  2.69355  4.24690  2.90347  2.73739  3.18146  2.89801  2.37887  2.77519  2.98518  4.58477  3.61503
          0.02646  4.04096  4.76331  0.61958  0.77255  0.48576  0.95510
    235   3.16112  4.79070  3.79336  3.33422  2.42547  3.90222  1.61734  3.40543  3.04760  2.87952  3.94962  3.58900  4.29345  3.46317  3.29242  3.26639  3.39337  3.21564  2.17767  2.37459    236 h - - -
          2.68618  4.42225  2.77519  2.73123  3.46354  2.40513  3.72494  3.29354  2.67741  2.69355  4.24690  2.90347  2.73739  3.18146  2.89801  2.37887  2.77519  2.98518  4.58477  3.61503
          0.02646  4.04096  4.76331  0.61958  0.77255  0.48576  0.95510
    236   1.06475  4.19289  3.46682  3.23331  4.34240  2.13672  4.30935  3.69001  3.32242  3.44132  4.29542  3.36666  3.73373  3.60261  3.61346  2.45318  2.76571  3.16584  5.68997  4.49781    237 a - - -
          2.68618  4.42225  2.77519  2.73123  3.46354  2.40513  3.72494  3.29354  2.67741  2.69355  4.24690  2.90347  2.73739  3.18146  2.89801  2.37887  2.77519  2.98518  4.58477  3.61503
          0.02646  4.04096  4.76331  0.61958  0.77255  0.48576  0.95510
    237   1.20518  4.19713  3.44477  3.20963  4.35565  1.82496  4.29814  3.71571  3.30778  3.45533  4.30347  3.35291  3.72956  3.58540  3.60609  2.44821  2.76280  3.18224  5.69808  4.50280    238 a - - -
          2.68618  4.42225  2.77519  2.73123  3.46354  2.40513  3.72494  3.29354  2.67741  2.69355  4.24690  2.90347  2.73739  3.18146  2.89801  2.37887  2.77519  2.98518  4.58477  3.61503
          0.02646  4.04096  4.76331  0.61958  0.77255  0.48576  0.95510
    238   3.13504  4.52312  4.62747  4.12073  3.27507  4.32235  4.76961  2.02643  3.95640  1.15389  3.12149  4.36715  4.63762  4.20061  4.13715  3.69963  3.39626  1.53286  5.25459  4.07833    239 l - - -
          2.68618  4.42225  2.77519  2.73123  3.46354  2.40513  3.72494  3.29354  2.67741  2.69355  4.24690  2.90347  2.73739  3.18146  2.89801  2.37887  2.77519  2.98518  4.58477  3.61503
          0.02646  4.04096  4.76331  0.61958  0.77255  0.48576  0.95510
    239   2.94282  4.44222  4.35602  4.02732  3.67852  3.89527  4.80161  2.05683  3.89770  2.33816  3.62090  4.18928  4.44855  4.24671  4.09354  3.41174  3.30163  0.83627  5.49046  4.23127    240 v - - -
          2.68618  4.42225  2.77519  2.73123  3.46354  2.40513  3.72494  3.29354  2.67741  2.69355  4.24690  2.90347  2.73739  3.18146  2.89801  2.37887  2.77519  2.98518  4.58477  3.61503
          0.02646  4.04096  4.76331  0.61958  0.77255  0.48576  0.95510
    240   2.66910  4.84129  1.89528  2.41327  4.33836  3.24875  3.83147  3.69370  2.74885  3.37430  4.23809  2.92499  3.83461  3.01410  3.22789  2.70194  1.67644  3.32563  5.62011  4.25601    241 t - - -
          2.68618  4.42225  2.77519  2.73123  3.46354  2.40513  3.72494  3.29354  2.67741  2.69355  4.24690  2.90347  2.73739  3.18146  2.89801  2.37887  2.77519  2.98518  4.58477  3.61503
          0.02646  4.04096  4.76331  0.61958  0.77255  0.48576  0.95510
    241   0.79574  4.28404  3.64087  3.44357  4.22712  3.10337  4.44469  3.37838  3.46435  3.25191  4.26777  3.54828  3.85886  3.79060  3.70111  2.63419  2.92340  3.00339  5.63733  4.45737    242 a - - -
          2.68618  4.42225  2.77519  2.73123  3.46354  2.40513  3.72494  3.29354  2.67741  2.69355  4.24690  2.90347  2.73739  3.18146  2.89801  2.37887  2.77519  2.98518  4.58477  3.61503
          0.02646  4.04096  4.76331  0.61958  0.77255  0.48576  0.95510
    242   2.94282  4.44222  4.35602  4.02732  3.67852  3.89527  4.80161  2.05683  3.89770  2.33816  3.62090  4.18928  4.44855  4.24671  4.09354  3.41174  3.30163  0.83627  5.49046  4.23127    243 v - - -
          2.68618  4.42225  2.77519  2.73123  3.46354  2.40513  3.72494  3.29354  2.67741  2.69355  4.24690  2.90347  2.73739  3.18146  2.89801  2.37887  2.77519  2.98518  4.58477  3.61503
          0.02646  4.04096  4.76331  0.61958  0.77255  0.48576  0.95510
    243   2.29017  4.26014  3.25572  3.04273  4.41600  1.84801  4.21930  3.89022  3.19715  3.55290  4.37412  3.26292  3.72382  3.47901  3.53017  1.28827  2.77954  3.30578  5.72963  4.49336    244 s - - -
          2.68618  4.42225  2.77519  2.73123  3.46354  2.40513  3.72494  3.29354  2.67741  2.69355  4.24690  2.90347  2.73739  3.18146  2.89801  2.37887  2.77519  2.98518  4.58477  3.61503
          0.02646  4.04096  4.76331  0.61958  0.77255  0.48576  0.95510
    244   2.52020  4.62111  3.06163  2.57785  4.12515  2.34986  3.74206  3.53686  2.51493  3.14904  3.97077  3.03332  2.86451  2.91212  2.43005  2.59697  2.36092  3.16668  5.38312  4.08255    245 g - - -
          2.68618  4.42225  2.77519  2.73123  3.46354  2.40513  3.72494  3.29354  2.67741  2.69355  4.24690  2.90347  2.73739  3.18146  2.89801  2.37887  2.77519  2.98518  4.58477  3.61503
          0.02646  4.04096  4.76331  0.61958  0.77255  0.48576  0.95510
    245   1.09264  4.16498  3.51176  3.24832  4.27911  2.96393  4.28941  3.60966  3.29022  3.37792  4.23672  3.36422  3.72304  3.58344  3.57670  1.90440  2.73643  3.10343  5.65396  4.44093    246 a - - -
          2.68618  4.42225  2.77519  2.73123  3.46354  2.40513  3.72494  3.29354  2.67741  2.69355  4.24690  2.90347  2.73739  3.18146  2.89801  2.37887  2.77519  2.98518  4.58477  3.61503
          0.02646  4.04096  4.76331  0.61958  0.77255  0.48576  0.95510
    246   1.44481  4.22968  3.88659  3.48573  3.81371  3.34947  4.37065  2.50181  3.41415  2.65436  3.72897  3.64157  3.99569  3.72254  3.68076  2.77340  2.90035  1.66928  5.40577  4.18757    247 a - - -
          2.68618  4.42225  2.77519  2.73123  3.46354  2.40513  3.72494  3.29354  2.67741  2.69355  4.24690  2.90347  2.73739  3.18146  2.89801  2.37887  2.77519  2.98518  4.58477  3.61503
          0.02646  4.04096  4.76331  0.61958  0.77255  0.48576  0.95510
    247   3.33270  4.67812  4.68760  4.21689  1.46839  4.39517  4.22071  2.43931  4.06626  1.29563  3.09309  4.32386  4.66050  4.16758  4.17352  3.76514  3.56566  2.52958  4.45407  2.92028    248 l - - -
          2.68618  4.42225  2.77519  2.73123  3.46354  2.40513  3.72494  3.29354  2.67741  2.69355  4.24690  2.90347  2.73739  3.18146  2.89801  2.37887  2.77519  2.98518  4.58477  3.61503
          0.02646  4.04096  4.76331  0.61958  0.77255  0.48576  0.95510
    248   1.53900  4.21157  3.40251  3.19017  4.38963  1.38337  4.30381  3.75793  3.31290  3.49310  4.34162  3.34428  3.73240  3.58910  3.61284  2.45501  2.77533  3.21318  5.72437  4.52808    249 g - - -
          2.68618  4.42225  2.77519  2.73123  3.46354  2.40513  3.72494  3.29354  2.67741  2.69355  4.24690  2.90347  2.73739  3.18146  2.89801  2.37887  2.77519  2.98518  4.58477  3.61503
          0.02646  4.04096  4.76331  0.61958  0.77255  0.48576  0.95510
    249   2.82050  5.09553  2.63236  2.38821  4.39455  3.35813  3.72060  3.93693  2.43259  3.46528  4.31455  2.06152  3.88366  1.68341  2.81161  2.80000  3.08845  3.56391  5.57146  4.19447    250 q - - -
          2.68618  4.42225  2.77519  2.73123  3.46354  2.40513  3.72494  3.29354  2.67741  2.69355  4.24690  2.90347  2.73739  3.18146  2.89801  2.37887  2.77519  2.98518  4.58477  3.61503
          0.02646  4.04096  4.76331  0.61958  0.77255  0.48576  0.95510
    250   1.09601  4.16508  3.51143  3.24742  4.27931  2.96389  4.28873  3.61058  3.28935  3.37814  4.23659  3.36374  3.72284  3.58248  3.57618  1.89757  2.73620  3.10403  5.65387  4.44083    251 a - - -
          2.68618  4.42225  2.77519  2.73123  3.46354  2.40513  3.72494  3.29354  2.67741  2.69355  4.24690  2.90347  2.73739  3.18146  2.89801  2.37887  2.77519  2.98518  4.58477  3.61503
          0.02646  4.04096  4.76331  0.61958  0.77255  0.48576  0.95510
    251   3.12180  4.50719  4.62554  4.11883  3.29869  4.31723  4.77189  2.00295  3.95777  1.22246  3.14647  4.36300  4.63607  4.20609  4.14123  3.69385  3.38371  1.45011  5.26756  4.08617    252 l - - -
          2.68618  4.42225  2.77519  2.73123  3.46354  2.40513  3.72494  3.29354  2.67741  2.69355  4.24690  2.90347  2.73739  3.18146  2.89801  2.37887  2.77519  2.98518  4.58477  3.61503
          0.02646  4.04096  4.76331  0.61958  0.77255  0.48576  0.95510
    252   1.62143  4.70112  2.19550  2.46755  4.35526  2.44297  3.84886  3.77609  2.76871  3.39974  4.22535  2.94909  3.78915  3.03015  3.24342  2.61377  2.91209  3.35002  5.62397  4.27966    253 a - - -
          2.68618  4.42225  2.77519  2.73123  3.46354  2.40513  3.72494  3.29354  2.67741  2.69355  4.24690  2.90347  2.73739  3.18146  2.89801  2.37887  2.77519  2.98518  4.58477  3.61503
          0.02646  4.04096  4.76331  0.61958  0.77255  0.48576  0.95510
    253   2.77990  4.59552  3.39886  2.91003  3.55175  3.62487  3.88287  2.91132  2.66114  2.37432  1.93711  3.33266  4.03984  2.23438  2.96246  2.94733  3.02570  2.78696  5.09219  3.82671    254 m - - -
          2.68618  4.42225  2.77519  2.73123  3.46354  2.40513  3.72494  3.29354  2.67741  2.69355  4.24690  2.90347  2.73739  3.18146  2.89801  2.37887  2.77519  2.98518  4.58477  3.61503
          0.02646  4.04096  4.76331  0.61958  0.77255  0.48576  0.95510
    254   2.77648  4.34376  3.94633  3.39368  3.30023  3.81715  4.17246  2.38295  3.25946  1.76896  2.16571  3.71529  4.19621  3.56402  3.52471  3.12107  2.20666  2.29023  4.99101  3.80344    255 l - - -
          2.68618  4.42225  2.77519  2.73123  3.46354  2.40513  3.72494  3.29354  2.67741  2.69355  4.24690  2.90347  2.73739  3.18146  2.89801  2.37887  2.77519  2.98518  4.58477  3.61503
          0.02646  4.04096  4.76331  0.61958  0.77255  0.48576  0.95510
    255   3.20408  5.02553  3.71276  3.19241  4.42323  3.65582  3.95910  3.97918  2.32276  3.46461  4.46300  3.53790  4.15256  3.17334  0.74914  3.28173  3.46006  3.69649  5.43938  4.31679    256 r - - -
          2.68618  4.42225  2.77519  2.73123  3.46354  2.40513  3.72494  3.29354  2.67741  2.69355  4.24690  2.90347  2.73739  3.18146  2.89801  2.37887  2.77519  2.98518  4.58477  3.61503
          0.02646  4.04096  4.76331  0.61958  0.77255  0.48576  0.95510
    256   2.98997  4.71602  3.61587  3.48143  4.45719  3.39414  4.54257  4.04905  3.55376  3.65634  4.71535  3.76976  0.56647  3.93736  3.77768  3.16339  3.44537  3.67467  5.59455  4.58110    257 P - - -
          2.68618  4.42225  2.77519  2.73123  3.46354  2.40513  3.72494  3.29354  2.67741  2.69355  4.24690  2.90347  2.73739  3.18146  2.89801  2.37887  2.77519  2.98518  4.58477  3.61503
          0.02646  4.04096  4.76331  0.61958  0.77255  0.48576  0.95510
    257   2.88765  4.64329  3.59568  3.51803  4.65140  0.51075  4.62519  4.29475  3.72203  3.92685  4.90609  3.76041  4.03967  4.03310  3.93686  3.06487  3.38201  3.79055  5.69916  4.75999    258 G - - -
          2.68618  4.42225  2.77519  2.73123  3.46354  2.40513  3.72494  3.29354  2.67741  2.69355  4.24690  2.90347  2.73739  3.18146  2.89801  2.37887  2.77519  2.98518  4.58477  3.61503
          0.02646  4.04096  4.76331  0.61958  0.77255  0.48576  0.95510
    258   2.88765  4.64329  3.59568  3.51803  4.65140  0.51075  4.62519  4.29475  3.72203  3.92685  4.90609  3.76041  4.03967  4.03310  3.93686  3.06487  3.38201  3.79055  5.69916  4.75999    259 G - - -
          2.68618  4.42225  2.77519  2.73123  3.46354  2.40513  3.72494  3.29354  2.67741  2.69355  4.24690  2.90347  2.73739  3.18146  2.89801  2.37887  2.77519  2.98518  4.58477  3.61503
          0.02646  4.04096  4.76331  0.61958  0.77255  0.48576  0.95510
    259   2.54844  4.26644  3.84963  3.41897  3.74780  3.43117  4.30930  2.45369  3.31913  2.58265  3.66428  3.63022  4.03430  3.65352  3.59512  2.83703  1.62390  1.67862  5.34191  4.11653    260 t - - -
          2.68618  4.42225  2.77519  2.73123  3.46354  2.40513  3.72494  3.29354  2.67741  2.69355  4.24690  2.90347  2.73739  3.18146  2.89801  2.37887  2.77519  2.98518  4.58477  3.61503
          0.02646  4.04096  4.76331  0.61958  0.77255  0.48576  0.95510
    260   3.06174  4.45293  4.58122  4.09687  3.44664  4.26155  4.79555  1.90279  3.93762  1.70593  3.31611  4.33027  4.62565  4.23336  4.14195  3.65214  3.33903  1.08334  5.36554  4.13418    261 v - - -
          2.68618  4.42225  2.77519  2.73123  3.46354  2.40513  3.72494  3.29354  2.67741  2.69355  4.24690  2.90347  2.73739  3.18146  2.89801  2.37887  2.77519  2.98518  4.58477  3.61503
          0.02646  4.04096  4.76331  0.61958  0.77255  0.48576  0.95510
    261   1.84336  4.25193  4.02570  3.62065  3.75929  3.50317  4.46931  2.27238  3.53963  2.54260  3.65737  3.77672  4.11545  3.84619  3.79050  2.92502  2.97601  1.29436  5.41155  4.19333    262 v - - -
          2.68618  4.42225  2.77519  2.73123  3.46354  2.40513  3.72494  3.29354  2.67741  2.69355  4.24690  2.90347  2.73739  3.18146  2.89801  2.37887  2.77519  2.98518  4.58477  3.61503
          0.02646  4.04096  4.76331  0.61958  0.77255  0.48576  0.95510
    262   1.94574  4.37990  3.89762  3.45846  3.45350  3.65713  4.29386  2.44099  3.32699  1.36689  3.38190  3.72723  4.16878  3.66719  3.58307  3.04828  3.06250  2.32595  5.16664  3.94256    263 l - - -
          2.68618  4.42225  2.77519  2.73123  3.46354  2.40513  3.72494  3.29354  2.67741  2.69355  4.24690  2.90347  2.73739  3.18146  2.89801  2.37887  2.77519  2.98518  4.58477  3.61503
          0.02646  4.04096  4.76331  0.61958  0.77255  0.48576  0.95510
    263   2.44425  2.26963  3.40099  3.02644  3.91501  3.19552  4.04904  3.30211  2.97991  3.07030  3.96805  1.62369  3.83478  3.34176  3.30084  2.61990  2.84586  2.95177  5.31424  4.03310    264 n - - -
          2.68618  4.42225  2.77519  2.73123  3.46354  2.40513  3.72494  3.29354  2.67741  2.69355  4.24690  2.90347  2.73739  3.18146  2.89801  2.37887  2.77519  2.98518  4.58477  3.61503
          0.02646  4.04096  4.76331  0.61958  0.77255  0.48576  0.95510
    264   2.88765  4.64329  3.59568  3.51803  4.65140  0.51075  4.62519  4.29475  3.72203  3.92685  4.90609  3.76041  4.03967  4.03310  3.93686  3.06487  3.38201  3.79055  5.69916  4.75999    265 G - - -
          2.68618  4.42225  2.77519  2.73123  3.46354  2.40513  3.72494  3.29354  2.67741  2.69355  4.24690  2.90347  2.73739  3.18146  2.89801  2.37887  2.77519  2.98518  4.58477  3.61503
          0.02646  4.04096  4.76331  0.61958  0.77255  0.48576  0.95510
    265   3.17139  4.56967  4.62550  4.12412  3.22133  4.33090  4.76564  2.08869  3.94652  1.00890  3.06909  4.37610  4.64258  4.18793  4.12183  3.71413  3.43329  1.75477  5.22698  4.05611    266 l - - -
          2.68618  4.42225  2.77519  2.73123  3.46354  2.40513  3.72494  3.29354  2.67741  2.69355  4.24690  2.90347  2.73739  3.18146  2.89801  2.37887  2.77519  2.98518  4.58477  3.61503
          0.02646  4.04096  4.76331  0.61958  0.77255  0.48576  0.95510
    266   1.62347  4.28589  3.35361  3.07383  4.23686  3.05901  4.18155  3.55615  3.12255  3.29394  4.18562  3.30908  1.58640  3.44781  3.44307  2.52211  2.81141  3.11328  5.59368  4.36863    267 p - - -
          2.68620  4.42228  2.77522  2.73126  3.46356  2.40486  3.72497  3.29357  2.67743  2.69357  4.24692  2.90349  2.73742  3.18149  2.89803  2.37889  2.77522  2.98521  4.58479  3.61506
          0.21776  1.67589  4.76331  0.27345  1.43025  0.48576  0.95510
    267   2.36253  4.33777  3.20004  2.94139  4.28732  3.05052  4.11102  3.74702  3.03001  3.41127  4.25950  3.22639  1.61423  3.35839  3.37319  1.71670  2.81657  3.24890  5.61099  4.34732    269 p - - -
          2.68618  4.42225  2.77519  2.73123  3.46354  2.40513  3.72494  3.29354  2.67741  2.69355  4.24690  2.90347  2.73739  3.18146  2.89801  2.37887  2.77519  2.98518  4.58477  3.61503
          0.02646  4.04096  4.76331  0.61958  0.77255  0.48576  0.95510
    268   1.53900  4.21157  3.40251  3.19017  4.38963  1.38337  4.30381  3.75793  3.31290  3.49310  4.34162  3.34428  3.73240  3.58910  3.61284  2.45501  2.77533  3.21318  5.72437  4.52808    270 g - - -
          2.68618  4.42225  2.77519  2.73123  3.46354  2.40513  3.72494  3.29354  2.67741  2.69355  4.24690  2.90347  2.73739  3.18146  2.89801  2.37887  2.77519  2.98518  4.58477  3.61503
          0.02646  4.04096  4.76331  0.61958  0.77255  0.48576  0.95510
    269   2.87930  5.39920  1.48794  1.82699  4.71405  3.25367  3.74930  4.21536  2.71566  3.72412  4.55135  2.72650  3.84334  2.90563  3.28657  2.23483  3.16028  3.79243  5.89192  4.41238    271 d - - -
          2.68618  4.42225  2.77519  2.73123  3.46354  2.40513  3.72494  3.29354  2.67741  2.69355  4.24690  2.90347  2.73739  3.18146  2.89801  2.37887  2.77519  2.98518  4.58477  3.61503
          0.02646  4.04096  4.76331  0.61958  0.77255  0.48576  0.95510
    270   3.33270  4.67812  4.68760  4.21689  1.46839  4.39517  4.22071  2.43931  4.06626  1.29563  3.09309  4.32386  4.66050  4.16758  4.17352  3.76514  3.56566  2.52958  4.45407  2.92028    272 l - - -
          2.68618  4.42225  2.77519  2.73123  3.46354  2.40513  3.72494  3.29354  2.67741  2.69355  4.24690  2.90347  2.73739  3.18146  2.89801  2.37887  2.77519  2.98518  4.58477  3.61503
          0.02646  4.04096  4.76331  0.61958  0.77255  0.48576  0.95510
    271   2.33277  4.33313  3.15632  2.87483  4.34055  2.28195  4.07378  3.78638  3.00106  3.42904  4.24655  3.17908  1.76698  3.30025  3.37546  1.96752  2.78117  3.26382  5.64319  4.38475    273 p - - -
          2.68618  4.42225  2.77519  2.73123  3.46354  2.40513  3.72494  3.29354  2.67741  2.69355  4.24690  2.90347  2.73739  3.18146  2.89801  2.37887  2.77519  2.98518  4.58477  3.61503
          0.02646  4.04096  4.76331  0.61958  0.77255  0.48576  0.95510
    272   2.84331  4.29792  4.22512  3.67019  3.41642  4.00768  4.39734  1.77832  3.57028  1.86333  3.29745  3.95326  4.35992  3.83730  3.81550  3.31909  2.22020  1.66203  5.12797  3.93472    274 v - - -
          2.68618  4.42225  2.77519  2.73123  3.46354  2.40513  3.72494  3.29354  2.67741  2.69355  4.24690  2.90347  2.73739  3.18146  2.89801  2.37887  2.77519  2.98518  4.58477  3.61503
          0.02646  4.04096  4.76331  0.61958  0.77255  0.48576  0.95510
    273   2.54168  4.59833  2.88744  2.63117  4.24589  3.19531  3.90549  3.64391  2.75265  3.32846  4.19058  1.64874  3.81617  3.11064  3.14192  2.63414  1.99677  3.24423  5.54624  4.22324    275 n - - -
          2.68618  4.42225  2.77519  2.73123  3.46354  2.40513  3.72494  3.29354  2.67741  2.69355  4.24690  2.90347  2.73739  3.18146  2.89801  2.37887  2.77519  2.98518  4.58477  3.61503
          0.02646  4.04096  4.76331  0.61958  0.77255  0.48576  0.95510
    274   3.12404  4.43423  4.84425  4.35291  3.57822  4.47644  5.06349  1.16224  4.23867  2.06885  3.38091  4.56722  4.78703  4.50079  4.43233  3.86969  3.39141  1.28251  5.56049  4.35769    276 i - - -
          2.68618  4.42225  2.77519  2.73123  3.46354  2.40513  3.72494  3.29354  2.67741  2.69355  4.24690  2.90347  2.73739  3.18146  2.89801  2.37887  2.77519  2.98518  4.58477  3.61503
          0.02646  4.04096  4.76331  0.61958  0.77255  0.48576  0.95510
    275   2.94884  4.46702  4.02683  3.52368  2.67801  3.91701  3.86633  2.69788  3.34772  2.18288  2.20852  3.75279  4.28183  3.63411  3.56791  3.23789  3.18836  2.61006  4.34275  1.63342    277 y - - -
          2.68618  4.42225  2.77519  2.73123  3.46354  2.40513  3.72494  3.29354  2.67741  2.69355  4.24690  2.90347  2.73739  3.18146  2.89801  2.37887  2.77519  2.98518  4.58477  3.61503
          0.02646  4.04096  4.76331  0.61958  0.77255  0.48576  0.95510
    276   2.84612  5.15684  1.36727  2.29224  4.60085  3.25913  3.84397  4.10606  2.81573  3.66537  4.52233  2.84630  2.18098  3.02215  3.34727  2.80939  3.16124  3.69297  5.80107  4.40148    278 d - - -
          2.68618  4.42225  2.77519  2.73123  3.46354  2.40513  3.72494  3.29354  2.67741  2.69355  4.24690  2.90347  2.73739  3.18146  2.89801  2.37887  2.77519  2.98518  4.58477  3.61503
          0.02646  4.04096  4.76331  0.61958  0.77255  0.48576  0.95510
    277   3.05421  4.42435  4.64193  4.06600  2.13537  4.25203  4.52009  2.22115  3.93998  1.40172  2.35284  4.26920  4.51048  4.06545  4.06227  3.57164  3.27865  1.92276  4.93565  3.77163    279 l - - -
          2.68618  4.42225  2.77519  2.73123  3.46354  2.40513  3.72494  3.29354  2.67741  2.69355  4.24690  2.90347  2.73739  3.18146  2.89801  2.37887  2.77519  2.98518  4.58477  3.61503
          0.02646  4.04096  4.76331  0.61958  0.77255  0.48576  0.95510
    278   3.10916  4.42407  4.82197  4.33019  3.59706  4.45651  5.04826  1.37370  4.21808  2.10245  3.40280  4.54544  4.77450  4.48631  4.41721  3.84813  3.37781  1.08205  5.56462  4.35520    280 v - - -
          2.68618  4.42225  2.77519  2.73123  3.46354  2.40513  3.72494  3.29354  2.67741  2.69355  4.24690  2.90347  2.73739  3.18146  2.89801  2.37887  2.77519  2.98518  4.58477  3.61503
          0.02646  4.04096  4.76331  0.61958  0.77255  0.48576  0.95510
    279   3.24989  4.64511  4.63299  4.09022  3.08600  4.40150  4.69675  2.24080  3.88692  1.18757  1.62837  4.37481  4.64387  4.10576  4.05040  3.75640  3.48233  2.35070  5.11800  3.99031    281 l - - -
          2.68618  4.42225  2.77519  2.73123  3.46354  2.40513  3.72494  3.29354  2.67741  2.69355  4.24690  2.90347  2.73739  3.18146  2.89801  2.37887  2.77519  2.98518  4.58477  3.61503
          0.02646  4.04096  4.76331  0.61958  0.77255  0.48576  0.95510
    280   3.20408  5.02553  3.71276  3.19241  4.42323  3.65582  3.95910  3.97918  2.32276  3.46461  4.46300  3.53790  4.15256  3.17334  0.74914  3.28173  3.46006  3.69649  5.43938  4.31679    282 r - - -
          2.68618  4.42225  2.77519  2.73123  3.46354  2.40513  3.72494  3.29354  2.67741  2.69355  4.24690  2.90347  2.73739  3.18146  2.89801  2.37887  2.77519  2.98518  4.58477  3.61503
          0.02646  4.04096  4.76331  0.61958  0.77255  0.48576  0.95510
    281   1.20518  4.19713  3.44477  3.20963  4.35565  1.82496  4.29814  3.71571  3.30778  3.45533  4.30347  3.35291  3.72956  3.58540  3.60609  2.44821  2.76280  3.18224  5.69808  4.50280    283 a - - -
          2.68618  4.42225  2.77519  2.73123  3.46354  2.40513  3.72494  3.29354  2.67741  2.69355  4.24690  2.90347  2.73739  3.18146  2.89801  2.37887  2.77519  2.98518  4.58477  3.61503
          0.02646  4.04096  4.76331  0.61958  0.77255  0.48576  0.95510
    282   3.15036  4.44608  4.87376  4.34336  3.45097  4.52492  4.99142  1.36142  4.23318  1.65646  3.24908  4.56970  4.77880  4.44406  4.40570  3.89004  3.39685  1.34655  5.43678  4.27631    284 v - - -
          2.68618  4.42225  2.77519  2.73123  3.46354  2.40513  3.72494  3.29354  2.67741  2.69355  4.24690  2.90347  2.73739  3.18146  2.89801  2.37887  2.77519  2.98518  4.58477  3.61503
          0.02646  4.04096  4.76331  0.61958  0.77255  0.48576  0.95510
    283   2.51168  4.35601  3.58659  3.35036  4.12643  3.18874  4.35367  3.27448  3.29666  3.13191  4.17410  3.52998  3.90695  3.68371  3.54511  2.71516  0.91522  2.95103  5.54924  4.34405    285 t - - -
          2.68618  4.42225  2.77519  2.73123  3.46354  2.40513  3.72494  3.29354  2.67741  2.69355  4.24690  2.90347  2.73739  3.18146  2.89801  2.37887  2.77519  2.98518  4.58477  3.61503
          0.02646  4.04096  4.76331  0.61958  0.77255  0.48576  0.95510
    284   3.32244  4.69115  4.74239  4.19852  3.06883  4.50055  4.78810  2.22520  3.99685  0.87966  2.25348  4.48386  4.71091  4.18615  4.14433  3.86180  3.55049  2.36142  5.14755  4.04232    286 l - - -
          2.68618  4.42225  2.77519  2.73123  3.46354  2.40513  3.72494  3.29354  2.67741  2.69355  4.24690  2.90347  2.73739  3.18146  2.89801  2.37887  2.77519  2.98518  4.58477  3.61503
          0.02646  4.04096  4.76331  0.61958  0.77255  0.48576  0.95510
    285   1.91949  4.66299  3.30968  2.81066  4.19948  3.37977  3.80652  3.54352  2.36739  3.17744  4.06649  3.19838  3.90242  2.99173  1.56902  2.76009  2.97203  3.20802  5.40513  4.16378    287 r - - -
          2.68623  4.42230  2.77525  2.73128  3.46359  2.40488  3.72500  3.29287  2.67746  2.69360  4.24695  2.90352  2.73745  3.18152  2.89806  2.37892  2.77525  2.98524  4.58482  3.61508
          0.21776  1.67589  4.76331  0.66681  0.72019  0.48576  0.95510
    286   2.82608  5.06689  1.65250  2.34232  4.65598  1.50470  3.91661  4.17432  2.93256  3.74203  4.60146  2.88253  3.86956  3.10975  3.46475  2.81142  3.17660  3.72713  5.85214  4.47812    290 g - - -
          2.68618  4.42225  2.77519  2.73123  3.46354  2.40513  3.72494  3.29354  2.67741  2.69355  4.24690  2.90347  2.73739  3.18146  2.89801  2.37887  2.77519  2.98518  4.58477  3.61503
          0.02646  4.04096  4.76331  0.61958  0.77255  0.48576  0.95510
    287   2.40553  4.32653  3.36119  3.18793  4.24833  3.05369  4.29154  3.79529  3.27318  3.50355  4.41747  3.38338  3.80706  3.60978  3.55181  0.86262  2.89886  3.29309  5.60786  4.33362    291 s - - -
          2.68618  4.42225  2.77519  2.73123  3.46354  2.40513  3.72494  3.29354  2.67741  2.69355  4.24690  2.90347  2.73739  3.18146  2.89801  2.37887  2.77519  2.98518  4.58477  3.61503
          0.02646  4.04096  4.76331  0.61958  0.77255  0.48576  0.95510
    288   3.12404  4.43423  4.84425  4.35291  3.57822  4.47644  5.06349  1.16224  4.23867  2.06885  3.38091  4.56722  4.78703  4.50079  4.43233  3.86969  3.39141  1.28251  5.56049  4.35769    292 i - - -
          2.68618  4.42225  2.77519  2.73123  3.46354  2.40513  3.72494  3.29354  2.67741  2.69355  4.24690  2.90347  2.73739  3.18146  2.89801  2.37887  2.77519  2.98518  4.58477  3.61503
          0.02646  4.04096  4.76331  0.61958  0.77255  0.48576  0.95510
    289   2.82524  4.31679  4.16265  3.64121  2.94925  3.84236  4.05617  2.45492  3.44239  2.18607  3.32187  3.83164  4.24508  3.73044  3.63148  3.19079  3.08632  1.47425  2.48076  3.16462    293 v - - -
          2.68618  4.42225  2.77519  2.73123  3.46354  2.40513  3.72494  3.29354  2.67741  2.69355  4.24690  2.90347  2.73739  3.18146  2.89801  2.37887  2.77519  2.98518  4.58477  3.61503
          0.02646  4.04096  4.76331  0.61958  0.77255  0.48576  0.95510
    290   1.53900  4.21157  3.40251  3.19017  4.38963  1.38337  4.30381  3.75793  3.31290  3.49310  4.34162  3.34428  3.73240  3.58910  3.61284  2.45501  2.77533  3.21318  5.72437  4.52808    294 g - - -
          2.68618  4.42225  2.77519  2.73123  3.46354  2.40513  3.72494  3.29354  2.67741  2.69355  4.24690  2.90347  2.73739  3.18146  2.89801  2.37887  2.77519  2.98518  4.58477  3.61503
          0.02646  4.04096  4.76331  0.61958  0.77255  0.48576  0.95510
    291   2.63370  4.67630  3.01047  2.63906  4.10433  3.33717  3.80407  3.47734  2.53337  3.11374  4.01144  3.08621  3.86837  2.11732  2.88046  2.71785  1.72412  3.15640  5.39735  4.10124    295 t - - -
          2.68618  4.42225  2.77519  2.73123  3.46354  2.40513  3.72494  3.29354  2.67741  2.69355  4.24690  2.90347  2.73739  3.18146  2.89801  2.37887  2.77519  2.98518  4.58477  3.61503
          0.02646  4.04096  4.76331  0.61958  0.77255  0.48576  0.95510
    292   2.79181  4.83853  3.25619  2.76059  4.30648  3.45709  3.77081  3.74124  2.28960  3.29289  4.16887  3.18393  2.26374  2.94307  1.47812  2.85304  3.06600  3.39984  5.42646  4.19356    296 r - - -
          2.68618  4.42225  2.77519  2.73123  3.46354  2.40513  3.72494  3.29354  2.67741  2.69355  4.24690  2.90347  2.73739  3.18146  2.89801  2.37887  2.77519  2.98518  4.58477  3.61503
          0.02646  4.04096  4.76331  0.61958  0.77255  0.48576  0.95510
    293   2.71086  4.68701  3.08794  2.64826  3.33762  2.41203  2.34502  3.33100  2.61870  2.94062  3.83444  3.11044  3.92674  2.99347  3.00576  2.79120  2.95873  3.05592  4.81619  2.63775    297 h - - -
          2.68618  4.42225  2.77519  2.73123  3.46354  2.40513  3.72494  3.29354  2.67741  2.69355  4.24690  2.90347  2.73739  3.18146  2.89801  2.37887  2.77519  2.98518  4.58477  3.61503
          0.02646  4.04096  4.76331  0.61958  0.77255  0.48576  0.95510
    294   1.90613  4.96224  1.45478  2.33844  4.49768  3.22143  3.85275  3.87553  2.81941  3.53626  4.40146  2.86908  3.83919  3.03408  3.33549  2.73222  3.06572  3.47976  5.75953  4.36153    298 d - - -
          2.68618  4.42225  2.77519  2.73123  3.46354  2.40513  3.72494  3.29354  2.67741  2.69355  4.24690  2.90347  2.73739  3.18146  2.89801  2.37887  2.77519  2.98518  4.58477  3.61503
          0.02646  4.04096  4.76331  0.61958  0.77255  0.48576  0.95510
    295   2.88280  4.63223  3.67078  3.09096  3.56261  3.71946  3.90064  2.90733  2.53377  1.50707  3.55006  3.46138  4.11606  3.17255  1.99205  3.07160  3.11641  2.78985  5.07832  3.81939    299 l - - -
          2.68618  4.42225  2.77519  2.73123  3.46354  2.40513  3.72494  3.29354  2.67741  2.69355  4.24690  2.90347  2.73739  3.18146  2.89801  2.37887  2.77519  2.98518  4.58477  3.61503
          0.02646  4.04096  4.76331  0.61958  0.77255  0.48576  0.95510
    296   2.55607  4.72052  2.27597  2.45546  4.28110  3.22638  3.78535  3.70084  2.65944  3.31769  4.13733  2.94449  3.78782  2.95508  3.12673  1.88038  2.10203  3.29848  5.54314  4.19727    300 s - - -
          2.68618  4.42225  2.77519  2.73123  3.46354  2.40513  3.72494  3.29354  2.67741  2.69355  4.24690  2.90347  2.73739  3.18146  2.89801  2.37887  2.77519  2.98518  4.58477  3.61503
          0.02646  4.04096  4.76331  0.61958  0.77255  0.48576  0.95510
    297   3.20408  5.02553  3.71276  3.19241  4.42323  3.65582  3.95910  3.97918  2.32276  3.46461  4.46300  3.53790  4.15256  3.17334  0.74914  3.28173  3.46006  3.69649  5.43938  4.31679    301 r - - -
          2.68618  4.42225  2.77519  2.73123  3.46354  2.40513  3.72494  3.29354  2.67741  2.69355  4.24690  2.90347  2.73739  3.18146  2.89801  2.37887  2.77519  2.98518  4.58477  3.61503
          0.02646  4.04096  4.76331  0.61958  0.77255  0.48576  0.95510
    298   0.79574  4.28404  3.64087  3.44357  4.22712  3.10337  4.44469  3.37838  3.46435  3.25191  4.26777  3.54828  3.85886  3.79060  3.70111  2.63419  2.92340  3.00339  5.63733  4.45737    302 a - - -
          2.68618  4.42225  2.77519  2.73123  3.46354  2.40513  3.72494  3.29354  2.67741  2.69355  4.24690  2.90347  2.73739  3.18146  2.89801  2.37887  2.77519  2.98518  4.58477  3.61503
          0.02646  4.04096  4.76331  0.61958  0.77255  0.48576  0.95510
    299   3.10237  4.53187  4.36027  3.84551  2.68296  4.09442  4.03084  2.60645  3.58913  1.21076  3.21688  4.00847  4.42585  3.85717  3.74577  3.45529  3.33621  2.61392  2.33068  2.89328    303 l - - -
          2.68618  4.42225  2.77519  2.73123  3.46354  2.40513  3.72494  3.29354  2.67741  2.69355  4.24690  2.90347  2.73739  3.18146  2.89801  2.37887  2.77519  2.98518  4.58477  3.61503
          0.02646  4.04096  4.76331  0.61958  0.77255  0.48576  0.95510
    300   1.94721  5.20293  1.83400  1.90355  4.53373  3.27887  3.72228  3.98370  2.63505  3.53991  4.36097  2.77747  3.82960  2.87476  3.16919  2.73614  3.06253  3.59082  5.73393  4.30281    304 d - - -
          2.68618  4.42225  2.77519  2.73123  3.46354  2.40513  3.72494  3.29354  2.67741  2.69355  4.24690  2.90347  2.73739  3.18146  2.89801  2.37887  2.77519  2.98518  4.58477  3.61503
          0.02646  4.04096  4.76331  0.61958  0.77255  0.48576  0.95510
    301   3.34886  4.76292  4.45935  4.10300  3.20768  4.19448  4.70611  2.42406  3.86911  0.69245  3.18343  4.36208  4.60281  4.19689  4.01637  3.78958  3.63654  2.50457  5.14495  3.90615    305 L - - -
          2.68618  4.42225  2.77519  2.73123  3.46354  2.40513  3.72494  3.29354  2.67741  2.69355  4.24690  2.90347  2.73739  3.18146  2.89801  2.37887  2.77519  2.98518  4.58477  3.61503
          0.02646  4.04096  4.76331  0.61958  0.77255  0.48576  0.95510
    302   1.54941  4.34691  3.75676  3.32470  3.57459  3.50869  4.21631  2.56494  3.21338  1.76006  3.52613  3.59672  4.06329  3.56320  3.49305  2.90314  2.98153  2.40092  5.20675  3.96418    306 a - - -
          2.68618  4.42225  2.77519  2.73123  3.46354  2.40513  3.72494  3.29354  2.67741  2.69355  4.24690  2.90347  2.73739  3.18146  2.89801  2.37887  2.77519  2.98518  4.58477  3.61503
          0.02646  4.04096  4.76331  0.61958  0.77255  0.48576  0.95510
    303   1.23952  4.17125  3.49644  3.21712  4.28689  2.96433  4.26727  3.63700  3.25997  3.38583  4.23528  3.34797  3.71833  3.55209  3.55754  1.65476  2.73159  3.12197  5.65258  4.43769    307 a - - -
          2.68618  4.42225  2.77519  2.73123  3.46354  2.40513  3.72494  3.29354  2.67741  2.69355  4.24690  2.90347  2.73739  3.18146  2.89801  2.37887  2.77519  2.98518  4.58477  3.61503
          0.02646  4.04096  4.76331  0.61958  0.77255  0.48576  0.95510
    304   2.94573  5.09893  3.22348  2.68368  4.45153  3.58165  3.64995  3.88384  2.04536  3.35658  4.22709  3.12855  3.98865  1.66229  1.75310  2.94734  3.14704  3.55983  5.44559  4.20604    308 q - - -
          2.68618  4.42225  2.77519  2.73123  3.46354  2.40513  3.72494  3.29354  2.67741  2.69355  4.24690  2.90347  2.73739  3.18146  2.89801  2.37887  2.77519  2.98518  4.58477  3.61503
          0.02646  4.04096  4.76331  0.61958  0.77255  0.48576  0.95510
    305   1.99332  4.92477  2.11183  2.36104  4.29252  3.32649  3.67453  3.72057  2.47235  3.29878  4.10941  2.88818  3.80810  2.81992  2.44482  2.65164  2.91266  3.34865  5.50235  4.13790    309 a - - -
          2.68618  4.42225  2.77519  2.73123  3.46354  2.40513  3.72494  3.29354  2.67741  2.69355  4.24690  2.90347  2.73739  3.18146  2.89801  2.37887  2.77519  2.98518  4.58477  3.61503
          0.02646  4.04096  4.76331  0.61958  0.77255  0.48576  0.95510
    306   2.68291  4.79877  3.03748  2.52067  3.99040  3.46743  2.90029  3.43985  2.07181  2.33331  3.88465  2.54078  3.86761  2.81360  2.70359  2.72852  2.90736  3.13893  5.24893  3.93235    310 k - - -
          2.68618  4.42225  2.77519  2.73123  3.46354  2.40513  3.72494  3.29354  2.67741  2.69355  4.24690  2.90347  2.73739  3.18146  2.89801  2.37887  2.77519  2.98518  4.58477  3.61503
          0.02646  4.04096  4.76331  0.61958  0.77255  0.48576  0.95510
    307   3.24184  4.55704  4.84079  4.32215  3.27329  4.53733  4.92811  1.25490  4.15596  1.33911  3.09860  4.56738  4.77640  4.36763  4.31134  3.91589  3.48501  1.90197  5.31223  4.15001    311 i - - -
          2.68618  4.42225  2.77519  2.73123  3.46354  2.40513  3.72494  3.29354  2.67741  2.69355  4.24690  2.90347  2.73739  3.18146  2.89801  2.37887  2.77519  2.98518  4.58477  3.61503
          0.02646  4.04096  4.76331  0.61958  0.77255  0.48576  0.95510
    308   2.77772  5.26298  1.91915  1.70798  4.57198  3.31402  3.66460  4.05355  2.48864  3.55273  4.34758  2.78202  3.82180  2.79789  2.43573  2.71337  3.02886  3.64169  5.70377  4.27666    312 e - - -
          2.68618  4.42225  2.77519  2.73123  3.46354  2.40513  3.72494  3.29354  2.67741  2.69355  4.24690  2.90347  2.73739  3.18146  2.89801  2.37887  2.77519  2.98518  4.58477  3.61503
          0.02646  4.04096  4.76331  0.61958  0.77255  0.48576  0.95510
    309   1.57490  4.25554  3.35139  2.99033  4.23742  3.02593  4.09545  3.64033  3.03093  3.31679  4.14287  3.24210  2.54919  3.33538  3.38796  1.73771  2.73645  3.14871  5.56903  4.33031    313 a - - -
          2.68618  4.42225  2.77519  2.73123  3.46354  2.40513  3.72494  3.29354  2.67741  2.69355  4.24690  2.90347  2.73739  3.18146  2.89801  2.37887  2.77519  2.98518  4.58477  3.61503
          0.02646  4.04096  4.76331  0.61958  0.77255  0.48576  0.95510
    310   2.68261  4.38078  3.74711  3.28864  3.52965  3.57891  4.17343  2.54107  3.13730  1.75225  3.48000  3.59136  4.09328  3.51389  3.41723  2.95560  1.69692  2.39122  5.16413  3.91915    314 t - - -
          2.68618  4.42225  2.77519  2.73123  3.46354  2.40513  3.72494  3.29354  2.67741  2.69355  4.24690  2.90347  2.73739  3.18146  2.89801  2.37887  2.77519  2.98518  4.58477  3.61503
          0.02646  4.04096  4.76331  0.61958  0.77255  0.48576  0.95510
    311   2.62702  4.27284  4.00041  3.56845  3.71078  3.56263  4.41699  2.25260  3.46189  2.49680  3.61145  3.76527  4.14009  3.78881  3.71958  2.96920  2.04329  1.31330  5.35865  4.13689    315 v - - -
          2.68618  4.42225  2.77519  2.73123  3.46354  2.40513  3.72494  3.29354  2.67741  2.69355  4.24690  2.90347  2.73739  3.18146  2.89801  2.37887  2.77519  2.98518  4.58477  3.61503
          0.02646  4.04096  4.76331  0.61958  0.77255  0.48576  0.95510
    312   2.86478  5.14319  2.59234  1.78478  4.24806  3.38429  1.85810  3.89161  2.47970  3.42687  4.28626  2.90065  3.89846  2.89389  2.87967  2.83322  3.11593  3.54469  5.48780  4.07737    316 e - - -
          2.68618  4.42225  2.77519  2.73123  3.46354  2.40513  3.72494  3.29354  2.67741  2.69355  4.24690  2.90347  2.73739  3.18146  2.89801  2.37887  2.77519  2.98518  4.58477  3.61503
          0.02646  4.04096  4.76331  0.61958  0.77255  0.48576  0.95510
    313   2.39388  4.33207  3.31726  3.00299  4.17225  3.11042  4.10793  3.48874  3.00669  3.21807  4.11674  3.28081  1.64403  3.36272  3.33377  2.55756  1.86561  3.08191  5.52855  4.29083    317 p - - -
          2.68618  4.42225  2.77519  2.73123  3.46354  2.40513  3.72494  3.29354  2.67741  2.69355  4.24690  2.90347  2.73739  3.18146  2.89801  2.37887  2.77519  2.98518  4.58477  3.61503
          0.02646  4.04096  4.76331  0.61958  0.77255  0.48576  0.95510
    314   1.44481  4.22968  3.88659  3.48573  3.81371  3.34947  4.37065  2.50181  3.41415  2.65436  3.72897  3.64157  3.99569  3.72254  3.68076  2.77340  2.90035  1.66928  5.40577  4.18757    318 a - - -
          2.68618  4.42225  2.77519  2.73123  3.46354  2.40513  3.72494  3.29354  2.67741  2.69355  4.24690  2.90347  2.73739  3.18146  2.89801  2.37887  2.77519  2.98518  4.58477  3.61503
          0.02646  4.04096  4.76331  0.61958  0.77255  0.48576  0.95510
    315   2.67736  4.99840  2.33394  2.35665  4.34200  3.35727  3.64666  3.79281  2.39334  3.33555  4.13695  2.88728  2.56743  2.78265  2.09249  2.66716  2.92744  3.41398  5.50754  4.14456    319 r - - -
          2.68618  4.42225  2.77519  2.73123  3.46354  2.40513  3.72494  3.29354  2.67741  2.69355  4.24690  2.90347  2.73739  3.18146  2.89801  2.37887  2.77519  2.98518  4.58477  3.61503
          0.02646  4.04096  4.76331  0.61958  0.77255  0.48576  0.95510
    316   3.34886  4.76292  4.45935  4.10300  3.20768  4.19448  4.70611  2.42406  3.86911  0.69245  3.18343  4.36208  4.60281  4.19689  4.01637  3.78958  3.63654  2.50457  5.14495  3.90615    320 L - - -
          2.68618  4.42225  2.77519  2.73123  3.46354  2.40513  3.72494  3.29354  2.67741  2.69355  4.24690  2.90347  2.73739  3.18146  2.89801  2.37887  2.77519  2.98518  4.58477  3.61503
          0.02646  4.04096  4.76331  0.61958  0.77255  0.48576  0.95510
    317   2.86620  5.39239  1.65868  1.66099  4.70390  3.25899  3.73690  4.20509  2.68841  3.70930  4.52993  2.72856  3.83886  2.88924  3.25452  2.23904  3.14278  3.78090  5.87407  4.39756    321 d - - -
          2.68618  4.42225  2.77519  2.73123  3.46354  2.40513  3.72494  3.29354  2.67741  2.69355  4.24690  2.90347  2.73739  3.18146  2.89801  2.37887  2.77519  2.98518  4.58477  3.61503
          0.02646  4.04096  4.76331  0.61958  0.77255  0.48576  0.95510
    318   2.69264  4.98703  1.73248  2.29491  4.55875  2.14425  3.80362  4.04084  2.74829  3.59588  4.41415  2.82973  3.80880  2.96953  3.27414  2.16778  3.02422  3.59129  5.77777  4.36553    322 d - - -
          2.68618  4.42225  2.77519  2.73123  3.46354  2.40513  3.72494  3.29354  2.67741  2.69355  4.24690  2.90347  2.73739  3.18146  2.89801  2.37887  2.77519  2.98518  4.58477  3.61503
          0.02646  4.04096  4.76331  0.61958  0.77255  0.48576  0.95510
    319   2.05631  4.30108  4.28846  3.77038  3.55691  3.96717  4.53102  1.50079  3.67678  2.26415  3.42354  4.01661  4.38588  3.95630  3.92365  3.31776  3.11373  1.57616  5.28724  4.08080    323 i - - -
          2.68618  4.42225  2.77519  2.73123  3.46354  2.40513  3.72494  3.29354  2.67741  2.69355  4.24690  2.90347  2.73739  3.18146  2.89801  2.37887  2.77519  2.98518  4.58477  3.61503
          0.02646  4.04096  4.76331  0.61958  0.77255  0.48576  0.95510
    320   2.68258  4.53528  3.20733  2.82899  3.68957  3.48303  3.91320  2.07101  2.80443  2.74243  3.74280  1.83240  3.97910  3.18906  3.15756  2.84823  2.97400  2.62884  5.17044  3.83421    324 n - - -
          2.68618  4.42225  2.77519  2.73123  3.46354  2.40513  3.72494  3.29354  2.67741  2.69355  4.24690  2.90347  2.73739  3.18146  2.89801  2.37887  2.77519  2.98518  4.58477  3.61503
          0.02646  4.04096  4.76331  0.61958  0.77255  0.48576  0.95510
    321   1.77531  5.11283  2.07184  1.93663  4.45320  3.28630  3.72302  3.88584  2.62360  3.46373  4.28849  2.80488  3.82799  2.87889  3.14218  2.72292  3.03191  3.50652  5.67163  4.26145    325 a - - -
          2.68618  4.42225  2.77519  2.73123  3.46354  2.40513  3.72494  3.29354  2.67741  2.69355  4.24690  2.90347  2.73739  3.18146  2.89801  2.37887  2.77519  2.98518  4.58477  3.61503
          0.02646  4.04096  4.76331  0.61958  0.77255  0.48576  0.95510
    322   2.05160  4.29676  4.26234  3.74413  3.57031  3.94489  4.51495  1.70618  3.65317  2.29155  3.43955  3.99332  4.36998  3.93533  3.90548  3.29495  3.10227  1.40134  5.28884  4.07924    326 v - - -
          2.68618  4.42225  2.77519  2.73123  3.46354  2.40513  3.72494  3.29354  2.67741  2.69355  4.24690  2.90347  2.73739  3.18146  2.89801  2.37887  2.77519  2.98518  4.58477  3.61503
          0.02646  4.04096  4.76331  0.61958  0.77255  0.48576  0.95510
    323   1.94574  4.37990  3.89762  3.45846  3.45350  3.65713  4.29386  2.44099  3.32699  1.36689  3.38190  3.72723  4.16878  3.66719  3.58307  3.04828  3.06250  2.32595  5.16664  3.94256    327 l - - -
          2.68618  4.42225  2.77519  2.73123  3.46354  2.40513  3.72494  3.29354  2.67741  2.69355  4.24690  2.90347  2.73739  3.18146  2.89801  2.37887  2.77519  2.98518  4.58477  3.61503
          0.02646  4.04096  4.76331  0.61958  0.77255  0.48576  0.95510
    324   2.29353  5.28593  1.98702  1.49613  4.60570  3.27446  3.72345  4.07021  2.64373  3.60726  4.42700  2.75709  3.83344  2.87393  3.18735  2.75194  3.09328  3.66614  5.78859  4.33986    328 e - - -
          2.68618  4.42225  2.77519  2.73123  3.46354  2.40513  3.72494  3.29354  2.67741  2.69355  4.24690  2.90347  2.73739  3.18146  2.89801  2.37887  2.77519  2.98518  4.58477  3.61503
          0.02646  4.04096  4.76331  0.61958  0.77255  0.48576  0.95510
    325   3.09236  5.20334  3.51317  2.83253  4.67163  3.69846  3.62970  4.01409  1.24111  3.44478  4.31719  3.22865  4.06361  2.76334  1.60540  3.08467  3.25398  3.69538  5.47538  4.31652    329 k - - -
          2.68618  4.42225  2.77519  2.73123  3.46354  2.40513  3.72494  3.29354  2.67741  2.69355  4.24690  2.90347  2.73739  3.18146  2.89801  2.37887  2.77519  2.98518  4.58477  3.61503
          0.02646  4.04096  4.76331  0.61958  0.77255  0.48576  0.95510
    326   3.29125  4.66659  4.71134  4.16366  3.07101  4.46538  4.75390  2.23218  3.96835  1.01442  1.88969  4.44646  4.68365  4.15837  4.11869  3.82056  3.51908  2.36160  5.13179  4.02634    330 l - - -
          2.68618  4.42225  2.77519  2.73123  3.46354  2.40513  3.72494  3.29354  2.67741  2.69355  4.24690  2.90347  2.73739  3.18146  2.89801  2.37887  2.77519  2.98518  4.58477  3.61503
          0.02646  4.04096  4.76331  0.61958  0.77255  0.48576  0.95510
    327   2.27904  4.39901  3.39021  2.44517  3.57084  3.57099  3.87247  2.66672  2.81869  2.03610  3.49439  3.29601  3.97545  3.15709  3.18302  2.84241  2.87839  2.16552  5.04729  3.80133    331 l - - -
          2.68618  4.42225  2.77519  2.73123  3.46354  2.40513  3.72494  3.29354  2.67741  2.69355  4.24690  2.90347  2.73739  3.18146  2.89801  2.37887  2.77519  2.98518  4.58477  3.61503
          0.02646  4.04096  4.76331  0.61958  0.77255  0.48576  0.95510
    328   2.70734  5.13709  2.01381  2.25325  4.47198  2.66519  3.64936  3.94558  2.46408  3.46160  4.24926  2.36297  3.80328  2.78016  2.47030  2.66577  2.96096  3.53858  5.62516  4.21489    332 d - - -
          2.68618  4.42225  2.77519  2.73123  3.46354  2.40513  3.72494  3.29354  2.67741  2.69355  4.24690  2.90347  2.73739  3.18146  2.89801  2.37887  2.77519  2.98518  4.58477  3.61503
          0.02646  4.04096  4.76331  0.61958  0.77255  0.48576  0.95510
    329   2.48198  4.34707  3.33076  2.82204  3.67606  2.38310  3.83532  3.08173  2.77742  2.77165  3.64420  3.20832  3.84218  3.11124  3.14577  2.26575  2.34958  2.79514  3.20504  3.81710    333 s - - -
          2.68618  4.42225  2.77519  2.73123  3.46354  2.40513  3.72494  3.29354  2.67741  2.69355  4.24690  2.90347  2.73739  3.18146  2.89801  2.37887  2.77519  2.98518  4.58477  3.61503
          0.02646  4.04096  4.76331  0.61958  0.77255  0.48576  0.95510
    330   2.19061  4.70363  2.92713  2.49389  4.17429  3.29198  3.72052  3.59677  2.51651  3.19664  4.01286  2.97694  2.86864  2.18248  2.94789  2.23371  2.84558  3.22249  5.42306  4.09885    334 q - - -
          2.68618  4.42225  2.77519  2.73123  3.46354  2.40513  3.72494  3.29354  2.67741  2.69355  4.24690  2.90347  2.73739  3.18146  2.89801  2.37887  2.77519  2.98518  4.58477  3.61503
          0.02646  4.04096  4.76331  0.61958  0.77255  0.48576  0.95510
    331   2.65631  4.30198  3.70599  3.16266  3.34255  3.63987  3.99214  2.58356  3.04657  1.74663  2.64758  3.50572  4.05086  3.36935  3.34069  2.20983  2.91445  2.43525  4.91899  3.68896    335 l - - -
          2.68618  4.42225  2.77519  2.73123  3.46354  2.40513  3.72494  3.29354  2.67741  2.69355  4.24690  2.90347  2.73739  3.18146  2.89801  2.37887  2.77519  2.98518  4.58477  3.61503
          0.02646  4.04096  4.76331  0.61958  0.77255  0.48576  0.95510
    332   2.74343  4.78134  2.96505  2.64384  3.88998  3.38221  2.22784  3.65194  2.60971  3.23173  4.12222  3.10610  1.75776  3.04870  2.96501  2.80667  3.04296  3.31938  5.23838  3.84074    336 p - - -
          2.68618  4.42225  2.77519  2.73123  3.46354  2.40513  3.72494  3.29354  2.67741  2.69355  4.24690  2.90347  2.73739  3.18146  2.89801  2.37887  2.77519  2.98518  4.58477  3.61503
          0.02646  4.04096  4.76331  0.61958  0.77255  0.48576  0.95510
    333   2.88765  4.64329  3.59568  3.51803  4.65140  0.51075  4.62519  4.29475  3.72203  3.92685  4.90609  3.76041  4.03967  4.03310  3.93686  3.06487  3.38201  3.79055  5.69916  4.75999    337 G - - -
          2.68618  4.42225  2.77519  2.73123  3.46354  2.40513  3.72494  3.29354  2.67741  2.69355  4.24690  2.90347  2.73739  3.18146  2.89801  2.37887  2.77519  2.98518  4.58477  3.61503
          0.02646  4.04096  4.76331  0.61958  0.77255  0.48576  0.95510
    334   3.20408  5.02553  3.71276  3.19241  4.42323  3.65582  3.95910  3.97918  2.32276  3.46461  4.46300  3.53790  4.15256  3.17334  0.74914  3.28173  3.46006  3.69649  5.43938  4.31679    338 r - - -
          2.68618  4.42225  2.77519  2.73123  3.46354  2.40513  3.72494  3.29354  2.67741  2.69355  4.24690  2.90347  2.73739  3.18146  2.89801  2.37887  2.77519  2.98518  4.58477  3.61503
          0.02646  4.04096  4.76331  0.61958  0.77255  0.48576  0.95510
    335   2.81047  4.29956  4.19890  3.67015  3.52895  3.93273  4.44381  1.60528  3.56962  2.26167  3.40611  3.93929  4.34246  3.85919  3.82669  3.27031  2.08473  1.62024  5.23185  4.02418    339 i - - -
          2.68618  4.42225  2.77519  2.73123  3.46354  2.40513  3.72494  3.29354  2.67741  2.69355  4.24690  2.90347  2.73739  3.18146  2.89801  2.37887  2.77519  2.98518  4.58477  3.61503
          0.02646  4.04096  4.76331  0.61958  0.77255  0.48576  0.95510
    336   3.08593  4.46910  4.60895  4.10975  3.38134  4.29483  4.78466  1.93642  3.95323  1.48180  3.23826  4.34816  4.63289  4.22402  4.14795  3.67530  3.35371  1.21748  5.31951  4.11352    340 v - - -
          2.68618  4.42225  2.77519  2.73123  3.46354  2.40513  3.72494  3.29354  2.67741  2.69355  4.24690  2.90347  2.73739  3.18146  2.89801  2.37887  2.77519  2.98518  4.58477  3.61503
          0.02646  4.04096  4.76331  0.61958  0.77255  0.48576  0.95510
    337   3.13504  4.52312  4.62747  4.12073  3.27507  4.32235  4.76961  2.02643  3.95640  1.15389  3.12149  4.36715  4.63762  4.20061  4.13715  3.69963  3.39626  1.53286  5.25459  4.07833    341 l - - -
          2.68618  4.42225  2.77519  2.73123  3.46354  2.40513  3.72494  3.29354  2.67741  2.69355  4.24690  2.90347  2.73739  3.18146  2.89801  2.37887  2.77519  2.98518  4.58477  3.61503
          0.02646  4.04096  4.76331  0.61958  0.77255  0.48576  0.95510
    338   1.96205  4.91933  2.60119  1.49397  4.36892  3.28710  3.79926  3.70265  2.65553  3.36966  4.23947  2.91467  3.85269  2.97355  3.10516  2.73812  3.02715  3.34981  5.62192  4.26344    342 e - - -
          2.68618  4.42225  2.77519  2.73123  3.46354  2.40513  3.72494  3.29354  2.67741  2.69355  4.24690  2.90347  2.73739  3.18146  2.89801  2.37887  2.77519  2.98518  4.58477  3.61503
          0.02646  4.04096  4.76331  0.61958  0.77255  0.48576  0.95510
    339   3.16985  4.52536  4.66284  4.16244  1.59646  4.31301  4.35989  1.66916  4.02771  1.76453  3.11917  4.30089  4.60195  4.16220  4.15158  3.66975  3.41057  2.21973  4.66761  3.21285    343 f - - -
          2.68618  4.42225  2.77519  2.73123  3.46354  2.40513  3.72494  3.29354  2.67741  2.69355  4.24690  2.90347  2.73739  3.18146  2.89801  2.37887  2.77519  2.98518  4.58477  3.61503
          0.01789  4.03239        *  0.61958  0.77255  0.00000        *
//
HMMER3/f [3.1b2 | February 2015]
NAME  HMM00107alcdh_2_mic1mix.GRM5
LENG  345
ALPH  amino
RF    no
MM    no
CONS  yes
CS    no
MAP   yes
DATE  Thu Nov 19 21:52:06 2020
NSEQ  12
EFFN  1.245117
CKSUM 381617799
STATS LOCAL MSV      -11.3637  0.70022
STATS LOCAL VITERBI  -11.8932  0.70022
STATS LOCAL FORWARD   -5.9348  0.70022
HMM          A        C        D        E        F        G        H        I        K        L        M        N        P        Q        R        S        T        V        W        Y   
            m->m     m->i     m->d     i->m     i->i     d->m     d->d
  COMPO   2.52466  3.75848  2.91030  2.66013  3.45940  2.66330  3.70470  2.76424  2.70106  2.54273  3.64801  3.13039  3.45929  3.21568  3.03314  2.74581  2.81113  2.44274  4.83597  3.54283
          2.68618  4.42225  2.77519  2.73123  3.46354  2.40513  3.72494  3.29354  2.67741  2.69355  4.24690  2.90347  2.73739  3.18146  2.89801  2.37887  2.77519  2.98518  4.58477  3.61503
          0.02615  4.05259  4.77494  0.61958  0.77255  0.00000        *
      1   2.96517  5.11656  3.26157  2.70393  4.48005  3.60024  3.65040  3.90463  2.02815  3.37116  4.24097  3.14383  4.00118  1.74133  1.63641  2.96536  3.16177  3.58061  5.45316  4.22189      1 r - - -
          2.68618  4.42225  2.77519  2.73123  3.46354  2.40513  3.72494  3.29354  2.67741  2.69355  4.24690  2.90347  2.73739  3.18146  2.89801  2.37887  2.77519  2.98518  4.58477  3.61503
          0.02615  4.05259  4.77494  0.61958  0.77255  0.48576  0.95510
      2   1.50421  4.19255  3.59415  3.25842  4.14778  3.05309  4.25769  3.28844  3.23467  3.16228  4.07498  3.40311  3.77707  3.55036  3.52616  2.49883  1.53653  2.89479  5.56232  4.35497      2 a - - -
          2.68618  4.42225  2.77519  2.73123  3.46354  2.40513  3.72494  3.29354  2.67741  2.69355  4.24690  2.90347  2.73739  3.18146  2.89801  2.37887  2.77519  2.98518  4.58477  3.61503
          0.02615  4.05259  4.77494  0.61958  0.77255  0.48576  0.95510
      3   2.88158  4.40448  4.01963  3.54176  2.80258  3.85936  3.93959  2.54292  3.39932  2.32992  3.45314  3.76131  4.26495  3.68106  3.62291  3.19951  3.14287  1.68512  4.44947  1.75804      3 v - - -
          2.68618  4.42225  2.77519  2.73123  3.46354  2.40513  3.72494  3.29354  2.67741  2.69355  4.24690  2.90347  2.73739  3.18146  2.89801  2.37887  2.77519  2.98518  4.58477  3.61503
          0.02615  4.05259  4.77494  0.61958  0.77255  0.48576  0.95510
      4   2.66845  4.66470  3.31015  2.79608  4.14243  3.40559  3.79286  3.48532  2.37057  3.12490  4.01401  3.19400  3.90902  2.98058  1.81833  2.76853  1.79559  3.16525  5.36828  4.12241      4 t - - -
          2.68618  4.42225  2.77519  2.73123  3.46354  2.40513  3.72494  3.29354  2.67741  2.69355  4.24690  2.90347  2.73739  3.18146  2.89801  2.37887  2.77519  2.98518  4.58477  3.61503
          0.02615  4.05259  4.77494  0.61958  0.77255  0.48576  0.95510
      5   3.14064  4.60000  4.18967  3.72704  2.48775  4.07392  3.82484  2.76309  3.53045  1.51543  3.44046  3.88666  4.42250  3.78852  3.71759  3.41850  3.37685  2.70795  4.17501  1.54650      5 l - - -
          2.68618  4.42225  2.77519  2.73123  3.46354  2.40513  3.72494  3.29354  2.67741  2.69355  4.24690  2.90347  2.73739  3.18146  2.89801  2.37887  2.77519  2.98518  4.58477  3.61503
          0.02615  4.05259  4.77494  0.61958  0.77255  0.48576  0.95510
      6   3.01247  4.42202  4.50524  4.01005  1.91703  4.12959  4.37167  2.17144  3.89072  1.94838  3.23401  4.16862  4.49136  4.07920  4.05182  3.49141  3.27658  1.40406  4.78888  3.36968      6 v - - -
          2.68618  4.42225  2.77519  2.73123  3.46354  2.40513  3.72494  3.29354  2.67741  2.69355  4.24690  2.90347  2.73739  3.18146  2.89801  2.37887  2.77519  2.98518  4.58477  3.61503
          0.02615  4.05259  4.77494  0.61958  0.77255  0.48576  0.95510
      7   1.45064  4.18568  3.48474  3.20237  4.30998  2.97037  4.26367  3.67223  3.24914  3.41018  4.25470  3.34345  3.72285  3.54200  3.55311  1.39026  2.73853  3.14828  5.66873  4.45091      7 s - - -
          2.68618  4.42225  2.77519  2.73123  3.46354  2.40513  3.72494  3.29354  2.67741  2.69355  4.24690  2.90347  2.73739  3.18146  2.89801  2.37887  2.77519  2.98518  4.58477  3.61503
          0.02615  4.05259  4.77494  0.61958  0.77255  0.48576  0.95510
      8   2.79804  4.93459  3.01255  2.60777  4.38247  3.43331  3.74177  3.79611  1.51128  3.35214  4.21010  3.07678  2.14283  2.90161  2.62202  2.82710  3.06315  3.44460  5.49458  4.22570      8 k - - -
          2.68618  4.42225  2.77519  2.73123  3.46354  2.40513  3.72494  3.29354  2.67741  2.69355  4.24690  2.90347  2.73739  3.18146  2.89801  2.37887  2.77519  2.98518  4.58477  3.61503
          0.02615  4.05259  4.77494  0.61958  0.77255  0.48576  0.95510
      9   2.75879  4.87098  2.92792  2.60936  4.42697  1.76828  3.81203  3.85891  1.63657  3.42973  4.28172  3.07413  3.90253  2.98467  2.77632  2.80109  3.06344  3.47502  5.55823  4.28953      9 k - - -
          2.68618  4.42225  2.77519  2.73123  3.46354  2.40513  3.72494  3.29354  2.67741  2.69355  4.24690  2.90347  2.73739  3.18146  2.89801  2.37887  2.77519  2.98518  4.58477  3.61503
          0.02615  4.05259  4.77494  0.61958  0.77255  0.48576  0.95510
     10   2.85110  5.27274  1.73582  2.26727  4.59865  3.33126  3.71831  4.07570  1.63640  3.59253  4.41726  2.82481  3.86488  2.86544  2.97802  2.78986  3.11095  3.67877  5.72741  4.32307     10 k - - -
          2.68618  4.42225  2.77519  2.73123  3.46354  2.40513  3.72494  3.29354  2.67741  2.69355  4.24690  2.90347  2.73739  3.18146  2.89801  2.37887  2.77519  2.98518  4.58477  3.61503
          0.02615  4.05259  4.77494  0.61958  0.77255  0.48576  0.95510
     11   3.16666  4.51623  4.69295  4.18685  1.70705  4.33004  4.41504  1.55114  4.05273  1.76368  3.11657  4.32967  4.61476  4.18750  4.17436  3.68638  3.40684  2.17826  4.72978  3.29986     11 i - - -
          2.68618  4.42225  2.77519  2.73123  3.46354  2.40513  3.72494  3.29354  2.67741  2.69355  4.24690  2.90347  2.73739  3.18146  2.89801  2.37887  2.77519  2.98518  4.58477  3.61503
          0.02615  4.05259  4.77494  0.61958  0.77255  0.48576  0.95510
     12   2.87217  5.13802  2.86927  1.64434  4.49363  3.47003  3.67266  3.91680  2.22860  3.42368  4.26515  2.99163  3.92310  2.81404  1.79424  2.85076  3.09771  3.56387  5.54136  4.24472     12 e - - -
          2.68618  4.42225  2.77519  2.73123  3.46354  2.40513  3.72494  3.29354  2.67741  2.69355  4.24690  2.90347  2.73739  3.18146  2.89801  2.37887  2.77519  2.98518  4.58477  3.61503
          0.02615  4.05259  4.77494  0.61958  0.77255  0.48576  0.95510
     13   2.80218  2.16583  4.34510  3.83856  3.30162  3.81095  4.40859  2.29960  3.64397  1.36458  3.27700  3.99114  4.28092  3.92210  3.81753  3.20719  3.10953  2.19444  5.03417  3.80510     13 l - - -
          2.68618  4.42225  2.77519  2.73123  3.46354  2.40513  3.72494  3.29354  2.67741  2.69355  4.24690  2.90347  2.73739  3.18146  2.89801  2.37887  2.77519  2.98518  4.58477  3.61503
          0.02615  4.05259  4.77494  0.61958  0.77255  0.48576  0.95510
     14   3.00297  4.43500  4.46916  3.94408  3.31027  4.15081  4.61111  2.07902  3.79046  1.84295  1.83955  4.18826  4.50305  4.04717  3.98752  3.50704  3.26733  1.48332  5.19490  4.02759     14 v - - -
          2.68618  4.42225  2.77519  2.73123  3.46354  2.40513  3.72494  3.29354  2.67741  2.69355  4.24690  2.90347  2.73739  3.18146  2.89801  2.37887  2.77519  2.98518  4.58477  3.61503
          0.02615  4.05259  4.77494  0.61958  0.77255  0.48576  0.95510
     15   3.11836  5.25553  2.57848  0.79387  4.62605  3.39826  4.00549  4.11637  2.90960  3.70612  4.67606  3.05000  4.01256  3.21983  3.33434  3.08464  3.42522  3.78304  5.76359  4.49055     15 e - - -
          2.68618  4.42225  2.77519  2.73123  3.46354  2.40513  3.72494  3.29354  2.67741  2.69355  4.24690  2.90347  2.73739  3.18146  2.89801  2.37887  2.77519  2.98518  4.58477  3.61503
          0.02615  4.05259  4.77494  0.61958  0.77255  0.48576  0.95510
     16   2.75615  4.64556  3.35374  2.84468  3.91285  3.55944  3.83839  2.95951  1.66937  2.83195  3.81148  3.26592  4.00228  3.05037  2.76275  2.89676  3.01338  1.90898  5.27604  4.01753     16 k - - -
          2.68618  4.42225  2.77519  2.73123  3.46354  2.40513  3.72494  3.29354  2.67741  2.69355  4.24690  2.90347  2.73739  3.18146  2.89801  2.37887  2.77519  2.98518  4.58477  3.61503
          0.02615  4.05259  4.77494  0.61958  0.77255  0.48576  0.95510
     17   2.83178  5.10654  1.59386  2.33090  4.56751  3.26802  3.85876  4.06760  2.82096  3.63643  4.49421  2.87765  1.79011  3.03957  3.33964  2.80826  3.15048  3.65846  5.77352  4.38972     17 d - - -
          2.68618  4.42225  2.77519  2.73123  3.46354  2.40513  3.72494  3.29354  2.67741  2.69355  4.24690  2.90347  2.73739  3.18146  2.89801  2.37887  2.77519  2.98518  4.58477  3.61503
          0.02615  4.05259  4.77494  0.61958  0.77255  0.48576  0.95510
     18   2.75615  4.64556  3.35374  2.84468  3.91285  3.55944  3.83839  2.95951  1.66937  2.83195  3.81148  3.26592  4.00228  3.05037  2.76275  2.89676  3.01338  1.90898  5.27604  4.01753     18 k - - -
          2.68618  4.42225  2.77519  2.73123  3.46354  2.40513  3.72494  3.29354  2.67741  2.69355  4.24690  2.90347  2.73739  3.18146  2.89801  2.37887  2.77519  2.98518  4.58477  3.61503
          0.02615  4.05259  4.77494  0.61958  0.77255  0.48576  0.95510
     19   3.00784  4.73139  3.63508  3.50269  4.47661  3.40888  4.56243  4.07204  3.57614  3.67783  4.73767  3.78961  0.55178  3.95937  3.79829  3.18174  3.46426  3.69623  5.61023  4.60084     19 P - - -
          2.68618  4.42225  2.77519  2.73123  3.46354  2.40513  3.72494  3.29354  2.67741  2.69355  4.24690  2.90347  2.73739  3.18146  2.89801  2.37887  2.77519  2.98518  4.58477  3.61503
          0.02615  4.05259  4.77494  0.61958  0.77255  0.48576  0.95510
     20   2.70918  4.46879  3.44151  2.98925  3.35771  3.56115  2.23993  2.86882  2.82884  2.63331  3.63269  3.36512  4.02193  3.24745  3.13196  2.90543  2.98362  1.73197  4.87746  3.47638     20 v - - -
          2.68618  4.42225  2.77519  2.73123  3.46354  2.40513  3.72494  3.29354  2.67741  2.69355  4.24690  2.90347  2.73739  3.18146  2.89801  2.37887  2.77519  2.98518  4.58477  3.61503
          0.02615  4.05259  4.77494  0.61958  0.77255  0.48576  0.95510
     21   3.28035  4.59583  4.87061  4.34419  3.21895  4.56449  4.92965  1.44318  4.17736  1.12693  3.03581  4.59310  4.78513  4.36229  4.32029  3.93974  3.51839  1.99639  5.28024  4.14227     21 l - - -
          2.68618  4.42225  2.77519  2.73123  3.46354  2.40513  3.72494  3.29354  2.67741  2.69355  4.24690  2.90347  2.73739  3.18146  2.89801  2.37887  2.77519  2.98518  4.58477  3.61503
          0.02615  4.05259  4.77494  0.61958  0.77255  0.48576  0.95510
     22   2.73780  4.67415  3.07159  1.92287  3.77664  3.51843  3.82197  3.04032  2.64673  2.66665  2.10814  3.15346  3.96101  3.04440  3.01976  2.85142  2.98667  2.84563  5.22396  3.93972     22 e - - -
          2.68618  4.42225  2.77519  2.73123  3.46354  2.40513  3.72494  3.29354  2.67741  2.69355  4.24690  2.90347  2.73739  3.18146  2.89801  2.37887  2.77519  2.98518  4.58477  3.61503
          0.02615  4.05259  4.77494  0.61958  0.77255  0.48576  0.95510
     23   2.92874  5.09117  3.08165  2.62261  4.25166  3.55237  1.97770  3.85430  1.57100  3.35396  4.21809  3.08896  3.97684  2.82428  2.40827  2.92686  3.13829  3.52936  5.37202  4.05136     23 k - - -
          2.68618  4.42225  2.77519  2.73123  3.46354  2.40513  3.72494  3.29354  2.67741  2.69355  4.24690  2.90347  2.73739  3.18146  2.89801  2.37887  2.77519  2.98518  4.58477  3.61503
          0.02615  4.05259  4.77494  0.61958  0.77255  0.48576  0.95510
     24   2.99022  5.57454  1.50041  1.36666  4.86046  3.25038  3.80084  4.38454  2.82569  3.88080  4.73648  2.71229  3.87616  2.96781  3.42719  2.86812  3.28003  3.95353  6.02855  4.51900     24 e - - -
          2.68618  4.42225  2.77519  2.73123  3.46354  2.40513  3.72494  3.29354  2.67741  2.69355  4.24690  2.90347  2.73739  3.18146  2.89801  2.37887  2.77519  2.98518  4.58477  3.61503
          0.02615  4.05259  4.77494  0.61958  0.77255  0.48576  0.95510
     25   2.69461  4.70029  3.32153  2.79552  4.17745  3.42445  3.77894  3.52106  2.32501  3.14876  4.03734  3.19459  3.91923  2.96079  1.66328  2.78768  1.94855  3.20043  5.37898  4.13707     25 r - - -
          2.68618  4.42225  2.77519  2.73123  3.46354  2.40513  3.72494  3.29354  2.67741  2.69355  4.24690  2.90347  2.73739  3.18146  2.89801  2.37887  2.77519  2.98518  4.58477  3.61503
          0.02615  4.05259  4.77494  0.61958  0.77255  0.48576  0.95510
     26   2.89122  5.35820  1.51271  2.20130  4.63636  3.28735  3.75635  4.16697  2.67169  3.67563  4.51815  2.77323  3.86441  1.88434  3.19499  2.81105  3.16752  3.76199  5.81840  4.36377     26 d - - -
          2.68618  4.42225  2.77519  2.73123  3.46354  2.40513  3.72494  3.29354  2.67741  2.69355  4.24690  2.90347  2.73739  3.18146  2.89801  2.37887  2.77519  2.98518  4.58477  3.61503
          0.02615  4.05259  4.77494  0.61958  0.77255  0.48576  0.95510
     27   1.54620  4.23936  3.93823  3.53243  3.79494  3.40371  4.40243  2.42663  3.45819  2.62025  3.70493  3.68849  4.03782  3.76398  3.71994  2.82540  2.92724  1.53234  5.40422  4.18706     27 v - - -
          2.68618  4.42225  2.77519  2.73123  3.46354  2.40513  3.72494  3.29354  2.67741  2.69355  4.24690  2.90347  2.73739  3.18146  2.89801  2.37887  2.77519  2.98518  4.58477  3.61503
          0.02615  4.05259  4.77494  0.61958  0.77255  0.48576  0.95510
     28   3.10720  4.48673  4.63450  4.13063  3.35287  4.31751  4.79165  1.96217  3.97368  1.36780  3.20381  4.36912  4.64442  4.23158  4.16150  3.69567  3.37152  1.29436  5.30467  4.11138     28 v - - -
          2.68618  4.42225  2.77519  2.73123  3.46354  2.40513  3.72494  3.29354  2.67741  2.69355  4.24690  2.90347  2.73739  3.18146  2.89801  2.37887  2.77519  2.98518  4.58477  3.61503
          0.02615  4.05259  4.77494  0.61958  0.77255  0.48576  0.95510
     29   3.12365  4.43062  4.85644  4.36430  3.60426  4.48500  5.07727  1.29560  4.25390  2.10316  3.40594  4.57647  4.79579  4.51781  4.44917  3.87759  3.39088  1.12774  5.57969  4.37315     29 v - - -
          2.68618  4.42225  2.77519  2.73123  3.46354  2.40513  3.72494  3.29354  2.67741  2.69355  4.24690  2.90347  2.73739  3.18146  2.89801  2.37887  2.77519  2.98518  4.58477  3.61503
          0.02615  4.05259  4.77494  0.61958  0.77255  0.48576  0.95510
     30   3.14505  5.10797  3.33248  2.92482  4.53581  3.61094  3.87145  3.97734  0.81575  3.50491  4.46012  3.34001  4.10142  3.05521  2.48234  3.17729  3.38663  3.67623  5.51899  4.35939     30 k - - -
          2.68618  4.42225  2.77519  2.73123  3.46354  2.40513  3.72494  3.29354  2.67741  2.69355  4.24690  2.90347  2.73739  3.18146  2.89801  2.37887  2.77519  2.98518  4.58477  3.61503
          0.02615  4.05259  4.77494  0.61958  0.77255  0.48576  0.95510
     31   2.95237  4.44914  4.37176  4.04391  3.68796  3.90689  4.81650  2.05866  3.91449  2.34587  3.62902  4.20388  4.45989  4.26289  4.10915  3.42449  3.31112  0.82475  5.50170  4.24304     31 v - - -
          2.68618  4.42225  2.77519  2.73123  3.46354  2.40513  3.72494  3.29354  2.67741  2.69355  4.24690  2.90347  2.73739  3.18146  2.89801  2.37887  2.77519  2.98518  4.58477  3.61503
          0.02615  4.05259  4.77494  0.61958  0.77255  0.48576  0.95510
     32   2.70278  4.76611  3.11133  2.66539  4.21997  3.40931  3.75746  3.53717  1.70614  3.18825  4.06261  3.10898  3.90153  2.93022  2.66640  2.77190  1.83565  3.21368  5.42094  4.15343     32 k - - -
          2.68618  4.42225  2.77519  2.73123  3.46354  2.40513  3.72494  3.29354  2.67741  2.69355  4.24690  2.90347  2.73739  3.18146  2.89801  2.37887  2.77519  2.98518  4.58477  3.61503
          0.02615  4.05259  4.77494  0.61958  0.77255  0.48576  0.95510
     33   2.59029  4.36054  3.54590  3.12661  3.53986  3.42803  4.04076  2.84495  3.01967  1.62430  3.60544  3.43642  3.97774  3.39083  3.31398  1.86560  2.92938  2.64245  5.08547  3.78435     33 l - - -
          2.68618  4.42225  2.77519  2.73123  3.46354  2.40513  3.72494  3.29354  2.67741  2.69355  4.24690  2.90347  2.73739  3.18146  2.89801  2.37887  2.77519  2.98518  4.58477  3.61503
          0.02615  4.05259  4.77494  0.61958  0.77255  0.48576  0.95510
     34   1.32802  1.92052  4.05865  3.69078  3.96545  3.06467  4.43073  3.04537  3.57184  2.98873  3.93829  3.61325  3.80886  3.83800  3.76625  2.52258  2.75587  2.69847  5.44793  4.27157     34 a - - -
          2.68618  4.42225  2.77519  2.73123  3.46354  2.40513  3.72494  3.29354  2.67741  2.69355  4.24690  2.90347  2.73739  3.18146  2.89801  2.37887  2.77519  2.98518  4.58477  3.61503
          0.02615  4.05259  4.77494  0.61958  0.77255  0.48576  0.95510
     35   2.29532  4.26541  3.26243  3.05278  4.43055  1.68614  4.23130  3.90562  3.21197  3.56763  4.38793  3.27094  3.72994  3.49143  3.54470  1.37227  2.78612  3.31696  5.74354  4.50838     35 s - - -
          2.68618  4.42225  2.77519  2.73123  3.46354  2.40513  3.72494  3.29354  2.67741  2.69355  4.24690  2.90347  2.73739  3.18146  2.89801  2.37887  2.77519  2.98518  4.58477  3.61503
          0.02615  4.05259  4.77494  0.61958  0.77255  0.48576  0.95510
     36   3.12917  4.43448  4.86465  4.37267  3.59706  4.49227  5.08289  1.21160  4.26148  2.09035  3.39762  4.58451  4.80034  4.52304  4.45469  3.88549  3.39596  1.20734  5.57806  4.37407     36 v - - -
          2.68618  4.42225  2.77519  2.73123  3.46354  2.40513  3.72494  3.29354  2.67741  2.69355  4.24690  2.90347  2.73739  3.18146  2.89801  2.37887  2.77519  2.98518  4.58477  3.61503
          0.02615  4.05259  4.77494  0.61958  0.77255  0.48576  0.95510
     37   2.80799  0.63826  4.36402  4.14729  4.10136  3.38979  4.75515  3.27860  3.97653  3.18427  4.31266  4.08666  4.11055  4.31542  4.06772  3.07947  3.29019  3.01011  5.47537  4.38681     37 C - - -
          2.68618  4.42225  2.77519  2.73123  3.46354  2.40513  3.72494  3.29354  2.67741  2.69355  4.24690  2.90347  2.73739  3.18146  2.89801  2.37887  2.77519  2.98518  4.58477  3.61503
          0.02615  4.05259  4.77494  0.61958  0.77255  0.48576  0.95510
     38   2.29532  4.26541  3.26243  3.05278  4.43055  1.68614  4.23130  3.90562  3.21197  3.56763  4.38793  3.27094  3.72994  3.49143  3.54470  1.37227  2.78612  3.31696  5.74354  4.50838     38 s - - -
          2.68618  4.42225  2.77519  2.73123  3.46354  2.40513  3.72494  3.29354  2.67741  2.69355  4.24690  2.90347  2.73739  3.18146  2.89801  2.37887  2.77519  2.98518  4.58477  3.61503
          0.02615  4.05259  4.77494  0.61958  0.77255  0.48576  0.95510
     39   2.41256  4.33342  3.37276  3.20061  4.26072  3.06044  4.30360  3.80954  3.28667  3.51707  4.43033  3.39375  3.81489  3.62242  3.56455  0.84855  2.90685  3.30470  5.61940  4.34624     39 s - - -
          2.68618  4.42225  2.77519  2.73123  3.46354  2.40513  3.72494  3.29354  2.67741  2.69355  4.24690  2.90347  2.73739  3.18146  2.89801  2.37887  2.77519  2.98518  4.58477  3.61503
          0.02615  4.05259  4.77494  0.61958  0.77255  0.48576  0.95510
     40   3.19277  5.33738  0.69043  2.46517  4.74087  3.35583  4.10292  4.37211  3.22316  3.94969  4.93523  3.02926  4.02167  3.34482  3.76118  3.13720  3.53639  3.99323  5.87348  4.58853     40 D - - -
          2.68618  4.42225  2.77519  2.73123  3.46354  2.40513  3.72494  3.29354  2.67741  2.69355  4.24690  2.90347  2.73739  3.18146  2.89801  2.37887  2.77519  2.98518  4.58477  3.61503
          0.02615  4.05259  4.77494  0.61958  0.77255  0.48576  0.95510
     41   3.28035  4.59583  4.87061  4.34419  3.21895  4.56449  4.92965  1.44318  4.17736  1.12693  3.03581  4.59310  4.78513  4.36229  4.32029  3.93974  3.51839  1.99639  5.28024  4.14227     41 l - - -
          2.68618  4.42225  2.77519  2.73123  3.46354  2.40513  3.72494  3.29354  2.67741  2.69355  4.24690  2.90347  2.73739  3.18146  2.89801  2.37887  2.77519  2.98518  4.58477  3.61503
          0.02615  4.05259  4.77494  0.61958  0.77255  0.48576  0.95510
     42   2.75470  4.80054  2.96970  2.64126  3.88343  3.39557  1.86332  3.66130  2.59920  3.23766  4.12660  3.10640  2.07106  3.04145  2.95527  2.81398  3.04935  3.32981  5.23296  3.82879     42 h - - -
          2.68618  4.42225  2.77519  2.73123  3.46354  2.40513  3.72494  3.29354  2.67741  2.69355  4.24690  2.90347  2.73739  3.18146  2.89801  2.37887  2.77519  2.98518  4.58477  3.61503
          0.02615  4.05259  4.77494  0.61958  0.77255  0.48576  0.95510
     43   2.81138  4.52563  3.68070  3.10418  3.61087  3.70620  3.93876  1.75127  2.62977  2.48284  3.56125  3.47178  4.10782  3.21878  1.95871  3.03829  3.05327  2.52985  5.10773  3.86505     43 i - - -
          2.68618  4.42225  2.77519  2.73123  3.46354  2.40513  3.72494  3.29354  2.67741  2.69355  4.24690  2.90347  2.73739  3.18146  2.89801  2.37887  2.77519  2.98518  4.58477  3.61503
          0.02615  4.05259  4.77494  0.61958  0.77255  0.48576  0.95510
     44   2.75615  4.64556  3.35374  2.84468  3.91285  3.55944  3.83839  2.95951  1.66937  2.83195  3.81148  3.26592  4.00228  3.05037  2.76275  2.89676  3.01338  1.90898  5.27604  4.01753     44 k - - -
          2.68618  4.42225  2.77519  2.73123  3.46354  2.40513  3.72494  3.29354  2.67741  2.69355  4.24690  2.90347  2.73739  3.18146  2.89801  2.37887  2.77519  2.98518  4.58477  3.61503
          0.02615  4.05259  4.77494  0.61958  0.77255  0.48576  0.95510
     45   2.76434  4.54894  3.43223  2.93579  3.28553  3.61704  2.08477  2.99323  2.71386  2.55029  2.21414  3.33446  4.03203  3.16528  3.01634  2.93197  3.00958  2.81431  4.81411  3.39773     45 h - - -
          2.68618  4.42225  2.77519  2.73123  3.46354  2.40513  3.72494  3.29354  2.67741  2.69355  4.24690  2.90347  2.73739  3.18146  2.89801  2.37887  2.77519  2.98518  4.58477  3.61503
          0.02615  4.05259  4.77494  0.61958  0.77255  0.48576  0.95510
     46   2.43834  4.25779  3.60002  3.26241  3.91154  1.66775  4.23288  2.95767  3.24797  2.92039  3.89649  3.46874  3.88632  3.56589  3.53558  2.66179  2.86237  1.66944  5.38472  4.15242     46 g - - -
          2.68618  4.42225  2.77519  2.73123  3.46354  2.40513  3.72494  3.29354  2.67741  2.69355  4.24690  2.90347  2.73739  3.18146  2.89801  2.37887  2.77519  2.98518  4.58477  3.61503
          0.02615  4.05259  4.77494  0.61958  0.77255  0.48576  0.95510
     47   2.68546  4.81517  2.97319  2.58809  4.32749  3.35064  3.75303  3.75142  1.70614  3.33266  4.17495  3.04712  3.87098  2.91800  2.71214  1.73278  2.98239  3.37512  5.49545  4.19875     47 k - - -
          2.68618  4.42225  2.77519  2.73123  3.46354  2.40513  3.72494  3.29354  2.67741  2.69355  4.24690  2.90347  2.73739  3.18146  2.89801  2.37887  2.77519  2.98518  4.58477  3.61503
          0.02615  4.05259  4.77494  0.61958  0.77255  0.48576  0.95510
     48   2.45779  4.25341  3.63944  3.29358  3.86690  1.86320  4.24272  2.86000  3.27097  2.86140  3.84823  3.49799  3.91049  3.58728  3.55260  2.69330  2.87323  1.51000  5.35620  4.12603     48 v - - -
          2.68618  4.42225  2.77519  2.73123  3.46354  2.40513  3.72494  3.29354  2.67741  2.69355  4.24690  2.90347  2.73739  3.18146  2.89801  2.37887  2.77519  2.98518  4.58477  3.61503
          0.02615  4.05259  4.77494  0.61958  0.77255  0.48576  0.95510
     49   2.39661  4.33503  3.32964  3.00551  4.16901  3.11795  4.10663  3.48686  3.00665  3.21546  4.11025  3.28456  1.76529  3.36046  3.33637  2.56034  1.72604  3.08102  5.52541  4.28755     49 t - - -
          2.68618  4.42225  2.77519  2.73123  3.46354  2.40513  3.72494  3.29354  2.67741  2.69355  4.24690  2.90347  2.73739  3.18146  2.89801  2.37887  2.77519  2.98518  4.58477  3.61503
          0.02615  4.05259  4.77494  0.61958  0.77255  0.48576  0.95510
     50   2.90494  4.77822  3.47015  2.91306  3.27141  3.66451  3.67857  3.38509  2.40696  2.94485  3.90356  3.30339  4.06222  3.03505  1.68183  2.99765  3.12664  3.14738  4.74244  2.02256     50 r - - -
          2.68618  4.42225  2.77519  2.73123  3.46354  2.40513  3.72494  3.29354  2.67741  2.69355  4.24690  2.90347  2.73739  3.18146  2.89801  2.37887  2.77519  2.98518  4.58477  3.61503
          0.02615  4.05259  4.77494  0.61958  0.77255  0.48576  0.95510
     51   1.65407  4.58563  3.07564  2.71607  3.85973  3.32002  2.16145  3.44213  2.67437  3.09033  3.98055  3.13776  3.87181  3.08682  3.02918  2.70887  2.92850  3.11473  5.23839  3.87500     51 a - - -
          2.68618  4.42225  2.77519  2.73123  3.46354  2.40513  3.72494  3.29354  2.67741  2.69355  4.24690  2.90347  2.73739  3.18146  2.89801  2.37887  2.77519  2.98518  4.58477  3.61503
          0.02615  4.05259  4.77494  0.61958  0.77255  0.48576  0.95510
     52   3.01247  4.42202  4.50524  4.01005  1.91703  4.12959  4.37167  2.17144  3.89072  1.94838  3.23401  4.16862  4.49136  4.07920  4.05182  3.49141  3.27658  1.40406  4.78888  3.36968     52 v - - -
          2.68618  4.42225  2.77519  2.73123  3.46354  2.40513  3.72494  3.29354  2.67741  2.69355  4.24690  2.90347  2.73739  3.18146  2.89801  2.37887  2.77519  2.98518  4.58477  3.61503
          0.02615  4.05259  4.77494  0.61958  0.77255  0.48576  0.95510
     53   3.00784  4.73139  3.63508  3.50269  4.47661  3.40888  4.56243  4.07204  3.57614  3.67783  4.73767  3.78961  0.55178  3.95937  3.79829  3.18174  3.46426  3.69623  5.61023  4.60084     53 P - - -
          2.68618  4.42225  2.77519  2.73123  3.46354  2.40513  3.72494  3.29354  2.67741  2.69355  4.24690  2.90347  2.73739  3.18146  2.89801  2.37887  2.77519  2.98518  4.58477  3.61503
          0.27209  4.05259  1.51033  0.61958  0.77255  0.48576  0.95510
     54   2.59547  4.37528  3.25709  3.14978  4.29045  0.82564  4.27249  3.87687  3.32292  3.53815  4.51440  3.42171  3.76452  3.65195  3.56426  2.76593  3.07220  3.41664  5.39992  4.39080     54 g - - -
          2.68618  4.42225  2.77519  2.73123  3.46354  2.40513  3.72494  3.29354  2.67741  2.69355  4.24690  2.90347  2.73739  3.18146  2.89801  2.37887  2.77519  2.98518  4.58477  3.61503
          0.03333  3.81383  4.53618  0.61958  0.77255  0.37434  1.16392
     55   2.77087  4.33081  4.06543  3.59144  3.56241  3.79296  4.40653  1.46374  3.46490  2.29589  3.45906  3.85162  4.26932  3.79548  3.72096  3.16566  1.98357  1.98671  5.25906  4.03886     55 i - - -
          2.68618  4.42225  2.77519  2.73123  3.46354  2.40513  3.72494  3.29354  2.67741  2.69355  4.24690  2.90347  2.73739  3.18146  2.89801  2.37887  2.77519  2.98518  4.58477  3.61503
          0.02615  4.05259  4.77494  0.61958  0.77255  0.48576  0.95510
     56   2.51938  4.36356  3.59852  3.36349  4.13829  3.19574  4.36572  3.28784  3.31003  3.14483  4.18668  3.54075  3.91506  3.69659  3.55755  2.72305  0.89942  2.96305  5.56001  4.35607     56 t - - -
          2.68618  4.42225  2.77519  2.73123  3.46354  2.40513  3.72494  3.29354  2.67741  2.69355  4.24690  2.90347  2.73739  3.18146  2.89801  2.37887  2.77519  2.98518  4.58477  3.61503
          0.02615  4.05259  4.77494  0.61958  0.77255  0.48576  0.95510
     57   3.12365  4.43062  4.85644  4.36430  3.60426  4.48500  5.07727  1.29560  4.25390  2.10316  3.40594  4.57647  4.79579  4.51781  4.44917  3.87759  3.39088  1.12774  5.57969  4.37315     57 v - - -
          2.68618  4.42225  2.77519  2.73123  3.46354  2.40513  3.72494  3.29354  2.67741  2.69355  4.24690  2.90347  2.73739  3.18146  2.89801  2.37887  2.77519  2.98518  4.58477  3.61503
          0.02615  4.05259  4.77494  0.61958  0.77255  0.48576  0.95510
     58   2.90421  4.65816  3.61458  3.53866  4.67080  0.49837  4.64461  4.31749  3.74423  3.94795  4.92765  3.77939  4.05487  4.05440  3.95729  3.08185  3.39947  3.81103  5.71498  4.77997     58 G - - -
          2.68618  4.42225  2.77519  2.73123  3.46354  2.40513  3.72494  3.29354  2.67741  2.69355  4.24690  2.90347  2.73739  3.18146  2.89801  2.37887  2.77519  2.98518  4.58477  3.61503
          0.02615  4.05259  4.77494  0.61958  0.77255  0.48576  0.95510
     59   3.21117  4.99043  3.31954  3.10104  3.42516  3.61208  0.81315  3.94205  2.93983  3.41175  4.47157  3.50167  4.17626  3.47062  3.19294  3.28126  3.52212  3.67391  4.88703  3.37167     59 h - - -
          2.68618  4.42225  2.77519  2.73123  3.46354  2.40513  3.72494  3.29354  2.67741  2.69355  4.24690  2.90347  2.73739  3.18146  2.89801  2.37887  2.77519  2.98518  4.58477  3.61503
          0.02615  4.05259  4.77494  0.61958  0.77255  0.48576  0.95510
     60   3.11836  5.25553  2.57848  0.79387  4.62605  3.39826  4.00549  4.11637  2.90960  3.70612  4.67606  3.05000  4.01256  3.21983  3.33434  3.08464  3.42522  3.78304  5.76359  4.49055     60 e - - -
          2.68618  4.42225  2.77519  2.73123  3.46354  2.40513  3.72494  3.29354  2.67741  2.69355  4.24690  2.90347  2.73739  3.18146  2.89801  2.37887  2.77519  2.98518  4.58477  3.61503
          0.02615  4.05259  4.77494  0.61958  0.77255  0.48576  0.95510
     61   3.16044  4.55640  4.57014  4.04606  1.84617  4.26363  4.35739  2.37914  3.90456  1.63089  1.74632  4.23541  4.54620  4.05068  4.04443  3.60661  3.39502  2.45715  4.70593  3.31994     61 l - - -
          2.68618  4.42225  2.77519  2.73123  3.46354  2.40513  3.72494  3.29354  2.67741  2.69355  4.24690  2.90347  2.73739  3.18146  2.89801  2.37887  2.77519  2.98518  4.58477  3.61503
          0.02615  4.05259  4.77494  0.61958  0.77255  0.48576  0.95510
     62   1.70262  4.24767  3.99304  3.58578  3.77434  3.46343  4.44131  2.33762  3.50793  2.57756  3.67770  3.74148  4.08443  3.81286  3.76331  2.88438  2.95656  1.38565  5.40685  4.18972     62 v - - -
          2.68618  4.42225  2.77519  2.73123  3.46354  2.40513  3.72494  3.29354  2.67741  2.69355  4.24690  2.90347  2.73739  3.18146  2.89801  2.37887  2.77519  2.98518  4.58477  3.61503
          0.02615  4.05259  4.77494  0.61958  0.77255  0.48576  0.95510
     63   2.90421  4.65816  3.61458  3.53866  4.67080  0.49837  4.64461  4.31749  3.74423  3.94795  4.92765  3.77939  4.05487  4.05440  3.95729  3.08185  3.39947  3.81103  5.71498  4.77997     63 G - - -
          2.68618  4.42225  2.77519  2.73123  3.46354  2.40513  3.72494  3.29354  2.67741  2.69355  4.24690  2.90347  2.73739  3.18146  2.89801  2.37887  2.77519  2.98518  4.58477  3.61503
          0.02615  4.05259  4.77494  0.61958  0.77255  0.48576  0.95510
     64   2.79523  4.54783  3.46338  2.99186  3.55352  3.67389  3.95670  1.77000  2.77662  2.39805  3.51711  3.40524  4.09026  2.11208  3.07750  3.00418  3.04455  2.54140  5.11151  3.83848     64 i - - -
          2.68618  4.42225  2.77519  2.73123  3.46354  2.40513  3.72494  3.29354  2.67741  2.69355  4.24690  2.90347  2.73739  3.18146  2.89801  2.37887  2.77519  2.98518  4.58477  3.61503
          0.02615  4.05259  4.77494  0.61958  0.77255  0.48576  0.95510
     65   3.12365  4.43062  4.85644  4.36430  3.60426  4.48500  5.07727  1.29560  4.25390  2.10316  3.40594  4.57647  4.79579  4.51781  4.44917  3.87759  3.39088  1.12774  5.57969  4.37315     65 v - - -
          2.68618  4.42225  2.77519  2.73123  3.46354  2.40513  3.72494  3.29354  2.67741  2.69355  4.24690  2.90347  2.73739  3.18146  2.89801  2.37887  2.77519  2.98518  4.58477  3.61503
          0.02615  4.05259  4.77494  0.61958  0.77255  0.48576  0.95510
     66   2.73353  4.68989  2.97765  1.74294  3.94276  3.47603  3.87424  2.93676  2.72147  2.86397  3.85027  3.13369  3.96273  3.08633  3.11960  2.84778  3.00631  1.89816  5.36419  4.05730     66 e - - -
          2.68618  4.42225  2.77519  2.73123  3.46354  2.40513  3.72494  3.29354  2.67741  2.69355  4.24690  2.90347  2.73739  3.18146  2.89801  2.37887  2.77519  2.98518  4.58477  3.61503
          0.02615  4.05259  4.77494  0.61958  0.77255  0.48576  0.95510
     67   2.72645  5.00205  1.66644  2.31297  4.53302  3.21439  3.83155  4.02935  2.78983  3.60757  4.44453  2.84728  3.83042  3.00760  3.31028  1.64280  3.06251  3.59360  5.77428  4.35634     67 s - - -
          2.68618  4.42225  2.77519  2.73123  3.46354  2.40513  3.72494  3.29354  2.67741  2.69355  4.24690  2.90347  2.73739  3.18146  2.89801  2.37887  2.77519  2.98518  4.58477  3.61503
          0.02615  4.05259  4.77494  0.61958  0.77255  0.48576  0.95510
     68   2.66569  2.14243  4.41749  3.95138  3.59275  3.66520  4.56936  2.12899  3.80189  2.39422  3.52290  4.00452  4.23244  4.06608  3.97600  3.08302  3.02607  1.30575  5.27737  4.06274     68 v - - -
          2.68618  4.42225  2.77519  2.73123  3.46354  2.40513  3.72494  3.29354  2.67741  2.69355  4.24690  2.90347  2.73739  3.18146  2.89801  2.37887  2.77519  2.98518  4.58477  3.61503
          0.02615  4.05259  4.77494  0.61958  0.77255  0.48576  0.95510
     69   2.90421  4.65816  3.61458  3.53866  4.67080  0.49837  4.64461  4.31749  3.74423  3.94795  4.92765  3.77939  4.05487  4.05440  3.95729  3.08185  3.39947  3.81103  5.71498  4.77997     69 G - - -
          2.68618  4.42225  2.77519  2.73123  3.46354  2.40513  3.72494  3.29354  2.67741  2.69355  4.24690  2.90347  2.73739  3.18146  2.89801  2.37887  2.77519  2.98518  4.58477  3.61503
          0.02615  4.05259  4.77494  0.61958  0.77255  0.48576  0.95510
     70   2.72645  5.00205  1.66644  2.31297  4.53302  3.21439  3.83155  4.02935  2.78983  3.60757  4.44453  2.84728  3.83042  3.00760  3.31028  1.64280  3.06251  3.59360  5.77428  4.35634     70 s - - -
          2.68618  4.42225  2.77519  2.73123  3.46354  2.40513  3.72494  3.29354  2.67741  2.69355  4.24690  2.90347  2.73739  3.18146  2.89801  2.37887  2.77519  2.98518  4.58477  3.61503
          0.02615  4.05259  4.77494  0.61958  0.77255  0.48576  0.95510
     71   1.69496  4.71266  3.08173  2.67051  4.22811  3.35672  3.79433  3.54463  1.72739  3.20999  4.08203  3.10750  3.88096  2.97270  2.76107  2.73475  2.96201  3.20567  5.44942  4.17706     71 a - - -
          2.68618  4.42225  2.77519  2.73123  3.46354  2.40513  3.72494  3.29354  2.67741  2.69355  4.24690  2.90347  2.73739  3.18146  2.89801  2.37887  2.77519  2.98518  4.58477  3.61503
          0.02615  4.05259  4.77494  0.61958  0.77255  0.48576  0.95510
     72   2.95237  4.44914  4.37176  4.04391  3.68796  3.90689  4.81650  2.05866  3.91449  2.34587  3.62902  4.20388  4.45989  4.26289  4.10915  3.42449  3.31112  0.82475  5.50170  4.24304     72 v - - -
          2.68618  4.42225  2.77519  2.73123  3.46354  2.40513  3.72494  3.29354  2.67741  2.69355  4.24690  2.90347  2.73739  3.18146  2.89801  2.37887  2.77519  2.98518  4.58477  3.61503
          0.02615  4.05259  4.77494  0.61958  0.77255  0.48576  0.95510
     73   2.70278  4.76611  3.11133  2.66539  4.21997  3.40931  3.75746  3.53717  1.70614  3.18825  4.06261  3.10898  3.90153  2.93022  2.66640  2.77190  1.83565  3.21368  5.42094  4.15343     73 k - - -
          2.68621  4.42228  2.77523  2.73126  3.46357  2.40516  3.72498  3.29357  2.67744  2.69358  4.24693  2.90288  2.73743  3.18150  2.89804  2.37890  2.77523  2.98522  4.58480  3.61506
          0.27209  1.47066  4.77494  0.23819  1.55143  0.48576  0.95510
     74   2.82858  5.02014  2.70970  2.45801  3.91827  3.39233  1.94836  3.83875  2.52130  3.37716  4.25037  1.92373  3.91317  2.94673  2.90382  2.82605  3.09937  3.49047  5.27108  3.79272     75 n - - -
          2.68618  4.42225  2.77519  2.73123  3.46354  2.40513  3.72494  3.29354  2.67741  2.69355  4.24690  2.90347  2.73739  3.18146  2.89801  2.37887  2.77519  2.98518  4.58477  3.61503
          0.02615  4.05259  4.77494  0.61958  0.77255  0.48576  0.95510
     75   3.10720  4.48673  4.63450  4.13063  3.35287  4.31751  4.79165  1.96217  3.97368  1.36780  3.20381  4.36912  4.64442  4.23158  4.16150  3.69567  3.37152  1.29436  5.30467  4.11138     76 v - - -
          2.68618  4.42225  2.77519  2.73123  3.46354  2.40513  3.72494  3.29354  2.67741  2.69355  4.24690  2.90347  2.73739  3.18146  2.89801  2.37887  2.77519  2.98518  4.58477  3.61503
          0.02615  4.05259  4.77494  0.61958  0.77255  0.48576  0.95510
     76   2.72496  4.80621  3.11385  2.65762  4.25916  3.42460  3.74200  3.57955  1.57439  3.21593  4.08735  3.10419  3.90787  2.90836  2.61852  2.78492  1.98960  3.25337  5.43386  4.16780     77 k - - -
          2.68618  4.42225  2.77519  2.73123  3.46354  2.40513  3.72494  3.29354  2.67741  2.69355  4.24690  2.90347  2.73739  3.18146  2.89801  2.37887  2.77519  2.98518  4.58477  3.61503
          0.02615  4.05259  4.77494  0.61958  0.77255  0.48576  0.95510
     77   2.54496  4.32489  3.62040  3.22401  3.76576  3.36574  4.18110  2.75141  3.15835  2.68476  3.73347  3.49369  1.87879  3.50509  3.45639  2.78100  2.92267  1.67492  5.29458  4.05043     78 v - - -
          2.68618  4.42225  2.77519  2.73123  3.46354  2.40513  3.72494  3.29354  2.67741  2.69355  4.24690  2.90347  2.73739  3.18146  2.89801  2.37887  2.77519  2.98518  4.58477  3.61503
          0.02615  4.05259  4.77494  0.61958  0.77255  0.48576  0.95510
     78   2.90421  4.65816  3.61458  3.53866  4.67080  0.49837  4.64461  4.31749  3.74423  3.94795  4.92765  3.77939  4.05487  4.05440  3.95729  3.08185  3.39947  3.81103  5.71498  4.77997     79 G - - -
          2.68618  4.42225  2.77519  2.73123  3.46354  2.40513  3.72494  3.29354  2.67741  2.69355  4.24690  2.90347  2.73739  3.18146  2.89801  2.37887  2.77519  2.98518  4.58477  3.61503
          0.02615  4.05259  4.77494  0.61958  0.77255  0.48576  0.95510
     79   3.19277  5.33738  0.69043  2.46517  4.74087  3.35583  4.10292  4.37211  3.22316  3.94969  4.93523  3.02926  4.02167  3.34482  3.76118  3.13720  3.53639  3.99323  5.87348  4.58853     80 D - - -
          2.68618  4.42225  2.77519  2.73123  3.46354  2.40513  3.72494  3.29354  2.67741  2.69355  4.24690  2.90347  2.73739  3.18146  2.89801  2.37887  2.77519  2.98518  4.58477  3.61503
          0.02615  4.05259  4.77494  0.61958  0.77255  0.48576  0.95510
     80   3.21875  5.03835  3.72876  3.20660  4.43909  3.66756  3.96972  3.99631  2.33039  3.47963  4.47815  3.55097  4.16414  3.18376  0.73518  3.29612  3.47420  3.71322  5.45075  4.33061     81 r - - -
          2.68618  4.42225  2.77519  2.73123  3.46354  2.40513  3.72494  3.29354  2.67741  2.69355  4.24690  2.90347  2.73739  3.18146  2.89801  2.37887  2.77519  2.98518  4.58477  3.61503
          0.02615  4.05259  4.77494  0.61958  0.77255  0.48576  0.95510
     81   2.95237  4.44914  4.37176  4.04391  3.68796  3.90689  4.81650  2.05866  3.91449  2.34587  3.62902  4.20388  4.45989  4.26289  4.10915  3.42449  3.31112  0.82475  5.50170  4.24304     82 v - - -
          2.68618  4.42225  2.77519  2.73123  3.46354  2.40513  3.72494  3.29354  2.67741  2.69355  4.24690  2.90347  2.73739  3.18146  2.89801  2.37887  2.77519  2.98518  4.58477  3.61503
          0.02615  4.05259  4.77494  0.61958  0.77255  0.48576  0.95510
     82   2.29668  4.23492  3.42664  3.10743  4.22007  3.02827  4.17467  3.57019  3.11553  3.30743  4.16441  3.31039  3.74759  3.44137  3.43242  1.58594  1.54321  3.10088  5.58049  4.34691     83 t - - -
          2.68618  4.42225  2.77519  2.73123  3.46354  2.40513  3.72494  3.29354  2.67741  2.69355  4.24690  2.90347  2.73739  3.18146  2.89801  2.37887  2.77519  2.98518  4.58477  3.61503
          0.02615  4.05259  4.77494  0.61958  0.77255  0.48576  0.95510
     83   2.95237  4.44914  4.37176  4.04391  3.68796  3.90689  4.81650  2.05866  3.91449  2.34587  3.62902  4.20388  4.45989  4.26289  4.10915  3.42449  3.31112  0.82475  5.50170  4.24304     84 v - - -
          2.68618  4.42225  2.77519  2.73123  3.46354  2.40513  3.72494  3.29354  2.67741  2.69355  4.24690  2.90347  2.73739  3.18146  2.89801  2.37887  2.77519  2.98518  4.58477  3.61503
          0.02615  4.05259  4.77494  0.61958  0.77255  0.48576  0.95510
     84   2.66046  4.56002  3.17849  2.76664  3.69389  3.45258  3.84356  3.07402  2.70241  2.74782  2.24670  1.94530  3.93636  3.10378  3.05544  2.79848  2.94366  2.84331  5.14219  3.81881     85 n - - -
          2.68618  4.42225  2.77519  2.73123  3.46354  2.40513  3.72494  3.29354  2.67741  2.69355  4.24690  2.90347  2.73739  3.18146  2.89801  2.37887  2.77519  2.98518  4.58477  3.61503
          0.02615  4.05259  4.77494  0.61958  0.77255  0.48576  0.95510
     85   2.56035  4.31500  3.66431  3.26176  3.73451  3.39885  4.19900  2.67129  3.19241  2.64301  3.69741  3.52644  2.08986  3.53453  3.48455  2.81088  2.93134  1.52445  5.27686  4.03674     86 v - - -
          2.68618  4.42225  2.77519  2.73123  3.46354  2.40513  3.72494  3.29354  2.67741  2.69355  4.24690  2.90347  2.73739  3.18146  2.89801  2.37887  2.77519  2.98518  4.58477  3.61503
          0.02615  4.05259  4.77494  0.61958  0.77255  0.48576  0.95510
     86   2.80629  4.78532  2.97060  1.71622  3.84407  3.51996  3.83784  3.10065  2.65125  1.88954  3.79247  3.13036  3.98218  3.05335  3.02862  2.89491  3.05713  2.91120  5.29322  3.97931     87 e - - -
          2.68618  4.42225  2.77519  2.73123  3.46354  2.40513  3.72494  3.29354  2.67741  2.69355  4.24690  2.90347  2.73739  3.18146  2.89801  2.37887  2.77519  2.98518  4.58477  3.61503
          0.02615  4.05259  4.77494  0.61958  0.77255  0.48576  0.95510
     87   2.73721  4.32885  3.98858  3.51410  3.57080  3.73245  4.35027  1.60581  3.39140  2.32714  3.47525  3.78365  4.22068  3.72645  3.65753  3.10308  1.82412  2.04745  5.24326  4.01976     88 i - - -
          2.68618  4.42225  2.77519  2.73123  3.46354  2.40513  3.72494  3.29354  2.67741  2.69355  4.24690  2.90347  2.73739  3.18146  2.89801  2.37887  2.77519  2.98518  4.58477  3.61503
          0.02615  4.05259  4.77494  0.61958  0.77255  0.48576  0.95510
     88   2.78884  4.45814  3.72426  3.31641  1.64914  3.61343  3.95506  2.93043  3.27260  2.48526  3.59942  3.59237  2.03829  3.55775  3.54757  3.01760  3.10007  2.77045  4.61287  3.10892     89 f - - -
          2.68618  4.42225  2.77519  2.73123  3.46354  2.40513  3.72494  3.29354  2.67741  2.69355  4.24690  2.90347  2.73739  3.18146  2.89801  2.37887  2.77519  2.98518  4.58477  3.61503
          0.02615  4.05259  4.77494  0.61958  0.77255  0.48576  0.95510
     89   2.80799  0.63826  4.36402  4.14729  4.10136  3.38979  4.75515  3.27860  3.97653  3.18427  4.31266  4.08666  4.11055  4.31542  4.06772  3.07947  3.29019  3.01011  5.47537  4.38681     90 C - - -
          2.68618  4.42225  2.77519  2.73123  3.46354  2.40513  3.72494  3.29354  2.67741  2.69355  4.24690  2.90347  2.73739  3.18146  2.89801  2.37887  2.77519  2.98518  4.58477  3.61503
          0.02615  4.05259  4.77494  0.61958  0.77255  0.48576  0.95510
     90   2.90421  4.65816  3.61458  3.53866  4.67080  0.49837  4.64461  4.31749  3.74423  3.94795  4.92765  3.77939  4.05487  4.05440  3.95729  3.08185  3.39947  3.81103  5.71498  4.77997     91 G - - -
          2.68618  4.42225  2.77519  2.73123  3.46354  2.40513  3.72494  3.29354  2.67741  2.69355  4.24690  2.90347  2.73739  3.18146  2.89801  2.37887  2.77519  2.98518  4.58477  3.61503
          0.02615  4.05259  4.77494  0.61958  0.77255  0.48576  0.95510
     91   3.11836  5.25553  2.57848  0.79387  4.62605  3.39826  4.00549  4.11637  2.90960  3.70612  4.67606  3.05000  4.01256  3.21983  3.33434  3.08464  3.42522  3.78304  5.76359  4.49055     92 e - - -
          2.68618  4.42225  2.77519  2.73123  3.46354  2.40513  3.72494  3.29354  2.67741  2.69355  4.24690  2.90347  2.73739  3.18146  2.89801  2.37887  2.77519  2.98518  4.58477  3.61503
          0.02615  4.05259  4.77494  0.61958  0.77255  0.48576  0.95510
     92   2.80799  0.63826  4.36402  4.14729  4.10136  3.38979  4.75515  3.27860  3.97653  3.18427  4.31266  4.08666  4.11055  4.31542  4.06772  3.07947  3.29019  3.01011  5.47537  4.38681     93 C - - -
          2.68618  4.42225  2.77519  2.73123  3.46354  2.40513  3.72494  3.29354  2.67741  2.69355  4.24690  2.90347  2.73739  3.18146  2.89801  2.37887  2.77519  2.98518  4.58477  3.61503
          0.02615  4.05259  4.77494  0.61958  0.77255  0.48576  0.95510
     93   2.89236  4.63106  3.48925  3.05747  1.75464  3.71403  3.78381  3.02576  2.94337  2.49003  3.61261  3.43130  4.13363  2.03022  3.25157  3.05301  3.14297  2.88921  4.52830  2.97753     94 f - - -
          2.68618  4.42225  2.77519  2.73123  3.46354  2.40513  3.72494  3.29354  2.67741  2.69355  4.24690  2.90347  2.73739  3.18146  2.89801  2.37887  2.77519  2.98518  4.58477  3.61503
          0.02615  4.05259  4.77494  0.61958  0.77255  0.48576  0.95510
     94   3.67843  4.90359  4.66979  4.36480  1.15609  4.42331  3.49126  3.35272  4.20807  2.67609  3.94742  4.10311  4.72989  4.16399  4.23142  3.79456  3.89976  3.28138  3.62706  1.24577     95 f - - -
          2.68618  4.42225  2.77519  2.73123  3.46354  2.40513  3.72494  3.29354  2.67741  2.69355  4.24690  2.90347  2.73739  3.18146  2.89801  2.37887  2.77519  2.98518  4.58477  3.61503
          0.02615  4.05259  4.77494  0.61958  0.77255  0.48576  0.95510
     95   2.80799  0.63826  4.36402  4.14729  4.10136  3.38979  4.75515  3.27860  3.97653  3.18427  4.31266  4.08666  4.11055  4.31542  4.06772  3.07947  3.29019  3.01011  5.47537  4.38681     96 C - - -
          2.68618  4.42225  2.77519  2.73123  3.46354  2.40513  3.72494  3.29354  2.67741  2.69355  4.24690  2.90347  2.73739  3.18146  2.89801  2.37887  2.77519  2.98518  4.58477  3.61503
          0.02615  4.05259  4.77494  0.61958  0.77255  0.48576  0.95510
     96   3.14505  5.10797  3.33248  2.92482  4.53581  3.61094  3.87145  3.97734  0.81575  3.50491  4.46012  3.34001  4.10142  3.05521  2.48234  3.17729  3.38663  3.67623  5.51899  4.35939     97 k - - -
          2.68618  4.42225  2.77519  2.73123  3.46354  2.40513  3.72494  3.29354  2.67741  2.69355  4.24690  2.90347  2.73739  3.18146  2.89801  2.37887  2.77519  2.98518  4.58477  3.61503
          0.02615  4.05259  4.77494  0.61958  0.77255  0.48576  0.95510
     97   2.75615  4.64556  3.35374  2.84468  3.91285  3.55944  3.83839  2.95951  1.66937  2.83195  3.81148  3.26592  4.00228  3.05037  2.76275  2.89676  3.01338  1.90898  5.27604  4.01753     98 k - - -
          2.68618  4.42225  2.77519  2.73123  3.46354  2.40513  3.72494  3.29354  2.67741  2.69355  4.24690  2.90347  2.73739  3.18146  2.89801  2.37887  2.77519  2.98518  4.58477  3.61503
          0.02615  4.05259  4.77494  0.61958  0.77255  0.48576  0.95510
     98   2.90421  4.65816  3.61458  3.53866  4.67080  0.49837  4.64461  4.31749  3.74423  3.94795  4.92765  3.77939  4.05487  4.05440  3.95729  3.08185  3.39947  3.81103  5.71498  4.77997     99 G - - -
          2.68618  4.42225  2.77519  2.73123  3.46354  2.40513  3.72494  3.29354  2.67741  2.69355  4.24690  2.90347  2.73739  3.18146  2.89801  2.37887  2.77519  2.98518  4.58477  3.61503
          0.02615  4.05259  4.77494  0.61958  0.77255  0.48576  0.95510
     99   2.89776  4.78838  3.23960  2.82626  3.03234  3.63249  3.66634  3.37342  2.64910  2.90823  3.89820  3.24810  4.05968  1.98744  2.96585  2.97545  3.13575  3.14494  4.57855  1.79843    100 y - - -
          2.68618  4.42225  2.77519  2.73123  3.46354  2.40513  3.72494  3.29354  2.67741  2.69355  4.24690  2.90347  2.73739  3.18146  2.89801  2.37887  2.77519  2.98518  4.58477  3.61503
          0.02615  4.05259  4.77494  0.61958  0.77255  0.48576  0.95510
    100   2.43904  4.23050  3.67631  3.28529  3.79565  3.26268  4.20403  2.79456  3.22686  2.79669  3.78182  3.48851  3.90665  3.54927  3.51132  1.74903  2.84468  1.55369  5.30207  4.05366    101 v - - -
          2.68618  4.42225  2.77519  2.73123  3.46354  2.40513  3.72494  3.29354  2.67741  2.69355  4.24690  2.90347  2.73739  3.18146  2.89801  2.37887  2.77519  2.98518  4.58477  3.61503
          0.02615  4.05259  4.77494  0.61958  0.77255  0.48576  0.95510
    101   2.82513  5.02875  2.69409  2.44497  3.94872  3.38634  2.13491  3.84936  2.52262  3.38690  4.25672  1.77479  3.90816  2.94100  2.91078  2.81988  3.09603  3.49780  5.29388  3.81861    102 n - - -
          2.68618  4.42225  2.77519  2.73123  3.46354  2.40513  3.72494  3.29354  2.67741  2.69355  4.24690  2.90347  2.73739  3.18146  2.89801  2.37887  2.77519  2.98518  4.58477  3.61503
          0.02615  4.05259  4.77494  0.61958  0.77255  0.48576  0.95510
    102   2.73038  4.62165  3.14837  2.79068  3.62793  3.48180  3.86821  3.07593  2.73979  1.86720  3.78434  1.87104  3.97928  3.15333  3.08184  2.86370  3.01735  2.85996  5.11106  3.73379    103 l - - -
          2.68618  4.42225  2.77519  2.73123  3.46354  2.40513  3.72494  3.29354  2.67741  2.69355  4.24690  2.90347  2.73739  3.18146  2.89801  2.37887  2.77519  2.98518  4.58477  3.61503
          0.02615  4.05259  4.77494  0.61958  0.77255  0.48576  0.95510
    103   2.80799  0.63826  4.36402  4.14729  4.10136  3.38979  4.75515  3.27860  3.97653  3.18427  4.31266  4.08666  4.11055  4.31542  4.06772  3.07947  3.29019  3.01011  5.47537  4.38681    104 C - - -
          2.68618  4.42225  2.77519  2.73123  3.46354  2.40513  3.72494  3.29354  2.67741  2.69355  4.24690  2.90347  2.73739  3.18146  2.89801  2.37887  2.77519  2.98518  4.58477  3.61503
          0.02615  4.05259  4.77494  0.61958  0.77255  0.48576  0.95510
    104   2.69319  4.89397  1.75396  2.38766  4.38261  3.25388  3.82776  3.74805  2.74887  3.41643  4.27693  2.90798  3.84009  3.00635  3.23787  2.71424  1.77128  3.37457  5.65404  4.27903    105 d - - -
          2.68618  4.42225  2.77519  2.73123  3.46354  2.40513  3.72494  3.29354  2.67741  2.69355  4.24690  2.90347  2.73739  3.18146  2.89801  2.37887  2.77519  2.98518  4.58477  3.61503
          0.02615  4.05259  4.77494  0.61958  0.77255  0.48576  0.95510
    105   2.88356  5.27748  1.53298  2.24853  4.34298  3.31188  2.09815  4.07818  2.68652  3.59752  4.44911  2.81275  3.87699  2.93618  3.20000  2.81900  3.15747  3.69250  5.62030  4.13927    106 d - - -
          2.68618  4.42225  2.77519  2.73123  3.46354  2.40513  3.72494  3.29354  2.67741  2.69355  4.24690  2.90347  2.73739  3.18146  2.89801  2.37887  2.77519  2.98518  4.58477  3.61503
          0.02615  4.05259  4.77494  0.61958  0.77255  0.48576  0.95510
    106   2.81156  4.88697  2.82142  1.66808  3.59309  3.46405  3.71089  3.49075  2.62153  3.08849  4.00541  3.02581  3.93809  2.98542  3.02846  2.84452  3.05945  3.21516  5.03798  2.15968    107 e - - -
          2.68618  4.42225  2.77519  2.73123  3.46354  2.40513  3.72494  3.29354  2.67741  2.69355  4.24690  2.90347  2.73739  3.18146  2.89801  2.37887  2.77519  2.98518  4.58477  3.61503
          0.02615  4.05259  4.77494  0.61958  0.77255  0.48576  0.95510
    107   2.93048  5.41483  1.53345  2.16630  4.73654  3.24495  3.80810  4.29498  2.81858  3.81261  4.66549  1.61636  3.86914  2.98080  3.39623  2.83842  3.23278  3.86392  5.94037  4.44857    108 d - - -
          2.68618  4.42225  2.77519  2.73123  3.46354  2.40513  3.72494  3.29354  2.67741  2.69355  4.24690  2.90347  2.73739  3.18146  2.89801  2.37887  2.77519  2.98518  4.58477  3.61503
          0.27209  4.05259  1.51033  0.61958  0.77255  0.48576  0.95510
    108   2.59547  4.37528  3.25709  3.14978  4.29045  0.82564  4.27249  3.87687  3.32292  3.53815  4.51440  3.42171  3.76452  3.65195  3.56426  2.76593  3.07220  3.41664  5.39992  4.39080    109 g - - -
          2.68618  4.42225  2.77519  2.73123  3.46354  2.40513  3.72494  3.29354  2.67741  2.69355  4.24690  2.90347  2.73739  3.18146  2.89801  2.37887  2.77519  2.98518  4.58477  3.61503
          0.03333  3.81383  4.53618  0.61958  0.77255  0.69459  0.69171
    109   2.59547  4.37528  3.25709  3.14978  4.29045  0.82564  4.27249  3.87687  3.32292  3.53815  4.51440  3.42171  3.76452  3.65195  3.56426  2.76593  3.07220  3.41664  5.39992  4.39080    110 g - - -
          2.68618  4.42225  2.77519  2.73123  3.46354  2.40513  3.72494  3.29354  2.67741  2.69355  4.24690  2.90347  2.73739  3.18146  2.89801  2.37887  2.77519  2.98518  4.58477  3.61503
          0.03333  3.81383  4.53618  0.61958  0.77255  0.69459  0.69171
    110   3.24198  4.63689  4.00392  3.69639  2.61159  3.66643  3.83192  3.26418  3.42028  2.66868  3.90059  3.85754  4.17959  3.81106  3.55858  3.44616  3.53970  3.15290  1.01242  2.61696    111 w - - -
          2.68618  4.42225  2.77519  2.73123  3.46354  2.40513  3.72494  3.29354  2.67741  2.69355  4.24690  2.90347  2.73739  3.18146  2.89801  2.37887  2.77519  2.98518  4.58477  3.61503
          0.03333  3.81383  4.53618  0.61958  0.77255  0.37434  1.16392
    111   1.67298  4.39980  3.48391  3.06517  3.21281  3.47092  3.88362  2.97886  3.00675  2.69117  3.67379  3.39105  3.98835  3.34341  3.31678  2.83686  2.95233  2.74550  4.75896  2.04098    112 a - - -
          2.68618  4.42225  2.77519  2.73123  3.46354  2.40513  3.72494  3.29354  2.67741  2.69355  4.24690  2.90347  2.73739  3.18146  2.89801  2.37887  2.77519  2.98518  4.58477  3.61503
          0.02615  4.05259  4.77494  0.61958  0.77255  0.48576  0.95510
    112   3.11357  4.57392  4.19657  3.72338  2.55574  4.06990  3.88159  2.69887  3.52835  1.37633  3.37187  3.89913  4.41416  3.78865  3.71643  3.41186  3.34911  2.65654  4.25224  1.74059    113 l - - -
          2.68618  4.42225  2.77519  2.73123  3.46354  2.40513  3.72494  3.29354  2.67741  2.69355  4.24690  2.90347  2.73739  3.18146  2.89801  2.37887  2.77519  2.98518  4.58477  3.61503
          0.02615  4.05259  4.77494  0.61958  0.77255  0.48576  0.95510
    113   2.90421  4.65816  3.61458  3.53866  4.67080  0.49837  4.64461  4.31749  3.74423  3.94795  4.92765  3.77939  4.05487  4.05440  3.95729  3.08185  3.39947  3.81103  5.71498  4.77997    114 G - - -
          2.68618  4.42225  2.77519  2.73123  3.46354  2.40513  3.72494  3.29354  2.67741  2.69355  4.24690  2.90347  2.73739  3.18146  2.89801  2.37887  2.77519  2.98518  4.58477  3.61503
          0.02615  4.05259  4.77494  0.61958  0.77255  0.48576  0.95510
    114   2.24037  1.71314  3.92261  3.56539  4.00577  3.00986  4.35757  3.32891  3.45629  3.13283  4.02564  3.52894  3.76047  3.74256  3.67214  1.53402  2.72806  2.90751  5.44480  4.24080    115 s - - -
          2.68618  4.42225  2.77519  2.73123  3.46354  2.40513  3.72494  3.29354  2.67741  2.69355  4.24690  2.90347  2.73739  3.18146  2.89801  2.37887  2.77519  2.98518  4.58477  3.61503
          0.02615  4.05259  4.77494  0.61958  0.77255  0.48576  0.95510
    115   3.21875  5.03835  3.72876  3.20660  4.43909  3.66756  3.96972  3.99631  2.33039  3.47963  4.47815  3.55097  4.16414  3.18376  0.73518  3.29612  3.47420  3.71322  5.45075  4.33061    116 r - - -
          2.68618  4.42225  2.77519  2.73123  3.46354  2.40513  3.72494  3.29354  2.67741  2.69355  4.24690  2.90347  2.73739  3.18146  2.89801  2.37887  2.77519  2.98518  4.58477  3.61503
          0.02615  4.05259  4.77494  0.61958  0.77255  0.48576  0.95510
    116   2.81138  4.52563  3.68070  3.10418  3.61087  3.70620  3.93876  1.75127  2.62977  2.48284  3.56125  3.47178  4.10782  3.21878  1.95871  3.03829  3.05327  2.52985  5.10773  3.86505    117 i - - -
          2.68618  4.42225  2.77519  2.73123  3.46354  2.40513  3.72494  3.29354  2.67741  2.69355  4.24690  2.90347  2.73739  3.18146  2.89801  2.37887  2.77519  2.98518  4.58477  3.61503
          0.02615  4.05259  4.77494  0.61958  0.77255  0.48576  0.95510
    117   3.19277  5.33738  0.69043  2.46517  4.74087  3.35583  4.10292  4.37211  3.22316  3.94969  4.93523  3.02926  4.02167  3.34482  3.76118  3.13720  3.53639  3.99323  5.87348  4.58853    118 D - - -
          2.68618  4.42225  2.77519  2.73123  3.46354  2.40513  3.72494  3.29354  2.67741  2.69355  4.24690  2.90347  2.73739  3.18146  2.89801  2.37887  2.77519  2.98518  4.58477  3.61503
          0.02615  4.05259  4.77494  0.61958  0.77255  0.48576  0.95510
    118   2.90421  4.65816  3.61458  3.53866  4.67080  0.49837  4.64461  4.31749  3.74423  3.94795  4.92765  3.77939  4.05487  4.05440  3.95729  3.08185  3.39947  3.81103  5.71498  4.77997    119 G - - -
          2.68618  4.42225  2.77519  2.73123  3.46354  2.40513  3.72494  3.29354  2.67741  2.69355  4.24690  2.90347  2.73739  3.18146  2.89801  2.37887  2.77519  2.98518  4.58477  3.61503
          0.02615  4.05259  4.77494  0.61958  0.77255  0.48576  0.95510
    119   1.41748  4.21096  3.42918  3.20675  4.38847  1.48887  4.31017  3.75653  3.32020  3.49085  4.33704  3.35469  3.73658  3.59552  3.62006  2.45623  2.77507  3.21207  5.72528  4.52979    120 a - - -
          2.68618  4.42225  2.77519  2.73123  3.46354  2.40513  3.72494  3.29354  2.67741  2.69355  4.24690  2.90347  2.73739  3.18146  2.89801  2.37887  2.77519  2.98518  4.58477  3.61503
          0.02615  4.05259  4.77494  0.61958  0.77255  0.48576  0.95510
    120   2.77012  4.65637  3.31399  2.81928  3.64947  3.59210  3.83390  3.02083  2.57771  2.49653  2.24535  3.26136  4.00778  1.93424  2.89434  2.90427  3.01339  2.87202  5.14314  3.86474    121 q - - -
          2.68618  4.42225  2.77519  2.73123  3.46354  2.40513  3.72494  3.29354  2.67741  2.69355  4.24690  2.90347  2.73739  3.18146  2.89801  2.37887  2.77519  2.98518  4.58477  3.61503
          0.02615  4.05259  4.77494  0.61958  0.77255  0.48576  0.95510
    121   0.78235  4.29119  3.65397  3.45784  4.23998  3.11010  4.45741  3.39307  3.47896  3.26602  4.28101  3.55919  3.86674  3.80421  3.71453  2.64145  2.93150  3.01600  5.64898  4.47052    122 a - - -
          2.68618  4.42225  2.77519  2.73123  3.46354  2.40513  3.72494  3.29354  2.67741  2.69355  4.24690  2.90347  2.73739  3.18146  2.89801  2.37887  2.77519  2.98518  4.58477  3.61503
          0.02615  4.05259  4.77494  0.61958  0.77255  0.48576  0.95510
    122   3.11836  5.25553  2.57848  0.79387  4.62605  3.39826  4.00549  4.11637  2.90960  3.70612  4.67606  3.05000  4.01256  3.21983  3.33434  3.08464  3.42522  3.78304  5.76359  4.49055    123 e - - -
          2.68618  4.42225  2.77519  2.73123  3.46354  2.40513  3.72494  3.29354  2.67741  2.69355  4.24690  2.90347  2.73739  3.18146  2.89801  2.37887  2.77519  2.98518  4.58477  3.61503
          0.02615  4.05259  4.77494  0.61958  0.77255  0.48576  0.95510
    123   3.51699  4.93262  4.10878  3.87510  2.32238  4.04359  3.71732  3.50220  3.72765  2.90875  4.15909  3.95200  4.51471  3.98981  3.87298  3.63441  3.80538  3.38169  3.97194  0.71179    124 y - - -
          2.68618  4.42225  2.77519  2.73123  3.46354  2.40513  3.72494  3.29354  2.67741  2.69355  4.24690  2.90347  2.73739  3.18146  2.89801  2.37887  2.77519  2.98518  4.58477  3.61503
          0.02615  4.05259  4.77494  0.61958  0.77255  0.48576  0.95510
    124   2.95237  4.44914  4.37176  4.04391  3.68796  3.90689  4.81650  2.05866  3.91449  2.34587  3.62902  4.20388  4.45989  4.26289  4.10915  3.42449  3.31112  0.82475  5.50170  4.24304    125 v - - -
          2.68618  4.42225  2.77519  2.73123  3.46354  2.40513  3.72494  3.29354  2.67741  2.69355  4.24690  2.90347  2.73739  3.18146  2.89801  2.37887  2.77519  2.98518  4.58477  3.61503
          0.02615  4.05259  4.77494  0.61958  0.77255  0.48576  0.95510
    125   2.74485  4.57095  3.54205  2.98002  3.80360  3.57105  3.87486  2.93576  2.50707  2.73399  3.74110  3.35589  4.02110  3.11433  1.75676  2.91635  3.01253  1.87469  5.20287  3.95457    126 r - - -
          2.68618  4.42225  2.77519  2.73123  3.46354  2.40513  3.72494  3.29354  2.67741  2.69355  4.24690  2.90347  2.73739  3.18146  2.89801  2.37887  2.77519  2.98518  4.58477  3.61503
          0.02615  4.05259  4.77494  0.61958  0.77255  0.48576  0.95510
    126   2.95237  4.44914  4.37176  4.04391  3.68796  3.90689  4.81650  2.05866  3.91449  2.34587  3.62902  4.20388  4.45989  4.26289  4.10915  3.42449  3.31112  0.82475  5.50170  4.24304    127 v - - -
          2.68618  4.42225  2.77519  2.73123  3.46354  2.40513  3.72494  3.29354  2.67741  2.69355  4.24690  2.90347  2.73739  3.18146  2.89801  2.37887  2.77519  2.98518  4.58477  3.61503
          0.02615  4.05259  4.77494  0.61958  0.77255  0.48576  0.95510
    127   2.81255  5.05021  2.56794  1.61827  4.45791  3.31855  3.80730  3.90248  2.65488  3.48201  4.34306  2.91503  1.87833  2.98082  3.10195  2.80338  3.10562  3.53240  5.65784  4.30680    128 e - - -
          2.68618  4.42225  2.77519  2.73123  3.46354  2.40513  3.72494  3.29354  2.67741  2.69355  4.24690  2.90347  2.73739  3.18146  2.89801  2.37887  2.77519  2.98518  4.58477  3.61503
          0.02615  4.05259  4.77494  0.61958  0.77255  0.48576  0.95510
    128   2.64912  4.36133  3.68159  3.27486  1.72912  3.48857  3.90446  2.97347  3.23745  2.62359  3.65412  3.51494  4.03225  3.51375  3.51475  1.84426  2.98742  2.75451  4.57981  3.05578    129 f - - -
          2.68618  4.42225  2.77519  2.73123  3.46354  2.40513  3.72494  3.29354  2.67741  2.69355  4.24690  2.90347  2.73739  3.18146  2.89801  2.37887  2.77519  2.98518  4.58477  3.61503
          0.02615  4.05259  4.77494  0.61958  0.77255  0.48576  0.95510
    129   0.78235  4.29119  3.65397  3.45784  4.23998  3.11010  4.45741  3.39307  3.47896  3.26602  4.28101  3.55919  3.86674  3.80421  3.71453  2.64145  2.93150  3.01600  5.64898  4.47052    130 a - - -
          2.68618  4.42225  2.77519  2.73123  3.46354  2.40513  3.72494  3.29354  2.67741  2.69355  4.24690  2.90347  2.73739  3.18146  2.89801  2.37887  2.77519  2.98518  4.58477  3.61503
          0.02615  4.05259  4.77494  0.61958  0.77255  0.48576  0.95510
    130   2.94082  5.43684  1.40562  2.15889  4.75579  3.24257  3.81120  4.31634  2.83042  3.83107  4.68601  1.75490  3.87062  2.98452  3.41450  2.84442  3.24392  3.88316  5.95882  4.46133    131 d - - -
          2.68618  4.42225  2.77519  2.73123  3.46354  2.40513  3.72494  3.29354  2.67741  2.69355  4.24690  2.90347  2.73739  3.18146  2.89801  2.37887  2.77519  2.98518  4.58477  3.61503
          0.27209  4.05259  1.51033  0.61958  0.77255  0.48576  0.95510
    131   2.83681  4.81831  2.86692  2.62218  3.97868  3.32869  3.77948  3.60172  2.44741  3.10978  4.14071  3.08086  3.88221  1.34224  2.73216  2.88770  3.13449  3.33548  5.26184  3.95211    132 q - - -
          2.68618  4.42225  2.77519  2.73123  3.46354  2.40513  3.72494  3.29354  2.67741  2.69355  4.24690  2.90347  2.73739  3.18146  2.89801  2.37887  2.77519  2.98518  4.58477  3.61503
          0.03333  3.81383  4.53618  0.61958  0.77255  0.69459  0.69171
    132   2.59547  4.37528  3.25709  3.14978  4.29045  0.82564  4.27249  3.87687  3.32292  3.53815  4.51440  3.42171  3.76452  3.65195  3.56426  2.76593  3.07220  3.41664  5.39992  4.39080    133 g - - -
          2.68618  4.42225  2.77519  2.73123  3.46354  2.40513  3.72494  3.29354  2.67741  2.69355  4.24690  2.90347  2.73739  3.18146  2.89801  2.37887  2.77519  2.98518  4.58477  3.61503
          0.03333  3.81383  4.53618  0.61958  0.77255  0.37434  1.16392
    133   2.80218  2.16583  4.34510  3.83856  3.30162  3.81095  4.40859  2.29960  3.64397  1.36458  3.27700  3.99114  4.28092  3.92210  3.81753  3.20719  3.10953  2.19444  5.03417  3.80510    134 l - - -
          2.68618  4.42225  2.77519  2.73123  3.46354  2.40513  3.72494  3.29354  2.67741  2.69355  4.24690  2.90347  2.73739  3.18146  2.89801  2.37887  2.77519  2.98518  4.58477  3.61503
          0.02615  4.05259  4.77494  0.61958  0.77255  0.48576  0.95510
    134   2.73038  4.62165  3.14837  2.79068  3.62793  3.48180  3.86821  3.07593  2.73979  1.86720  3.78434  1.87104  3.97928  3.15333  3.08184  2.86370  3.01735  2.85996  5.11106  3.73379    135 l - - -
          2.68618  4.42225  2.77519  2.73123  3.46354  2.40513  3.72494  3.29354  2.67741  2.69355  4.24690  2.90347  2.73739  3.18146  2.89801  2.37887  2.77519  2.98518  4.58477  3.61503
          0.02615  4.05259  4.77494  0.61958  0.77255  0.48576  0.95510
    135   3.14505  5.10797  3.33248  2.92482  4.53581  3.61094  3.87145  3.97734  0.81575  3.50491  4.46012  3.34001  4.10142  3.05521  2.48234  3.17729  3.38663  3.67623  5.51899  4.35939    136 k - - -
          2.68618  4.42225  2.77519  2.73123  3.46354  2.40513  3.72494  3.29354  2.67741  2.69355  4.24690  2.90347  2.73739  3.18146  2.89801  2.37887  2.77519  2.98518  4.58477  3.61503
          0.02615  4.05259  4.77494  0.61958  0.77255  0.48576  0.95510
    136   3.26338  4.57633  4.86707  4.34408  3.25130  4.55781  4.93760  1.32715  4.17887  1.23884  3.07095  4.58927  4.78644  4.37491  4.32657  3.93472  3.50385  1.94411  5.30208  4.15343    137 l - - -
          2.68618  4.42225  2.77519  2.73123  3.46354  2.40513  3.72494  3.29354  2.67741  2.69355  4.24690  2.90347  2.73739  3.18146  2.89801  2.37887  2.77519  2.98518  4.58477  3.61503
          0.02615  4.05259  4.77494  0.61958  0.77255  0.48576  0.95510
    137   3.00784  4.73139  3.63508  3.50269  4.47661  3.40888  4.56243  4.07204  3.57614  3.67783  4.73767  3.78961  0.55178  3.95937  3.79829  3.18174  3.46426  3.69623  5.61023  4.60084    138 P - - -
          2.68618  4.42225  2.77519  2.73123  3.46354  2.40513  3.72494  3.29354  2.67741  2.69355  4.24690  2.90347  2.73739  3.18146  2.89801  2.37887  2.77519  2.98518  4.58477  3.61503
          0.02615  4.05259  4.77494  0.61958  0.77255  0.48576  0.95510
    138   2.99022  5.57454  1.50041  1.36666  4.86046  3.25038  3.80084  4.38454  2.82569  3.88080  4.73648  2.71229  3.87616  2.96781  3.42719  2.86812  3.28003  3.95353  6.02855  4.51900    139 e - - -
          2.68618  4.42225  2.77519  2.73123  3.46354  2.40513  3.72494  3.29354  2.67741  2.69355  4.24690  2.90347  2.73739  3.18146  2.89801  2.37887  2.77519  2.98518  4.58477  3.61503
          0.02615  4.05259  4.77494  0.61958  0.77255  0.48576  0.95510
    139   2.59679  4.68418  2.72765  2.58345  4.46279  1.62337  3.98216  3.99001  2.90502  3.59524  4.43968  1.76090  3.82546  3.19343  3.32519  2.67014  3.00031  3.50574  5.71708  4.38775    140 g - - -
          2.68618  4.42225  2.77519  2.73123  3.46354  2.40513  3.72494  3.29354  2.67741  2.69355  4.24690  2.90347  2.73739  3.18146  2.89801  2.37887  2.77519  2.98518  4.58477  3.61503
          0.02615  4.05259  4.77494  0.61958  0.77255  0.48576  0.95510
    140   2.95237  4.44914  4.37176  4.04391  3.68796  3.90689  4.81650  2.05866  3.91449  2.34587  3.62902  4.20388  4.45989  4.26289  4.10915  3.42449  3.31112  0.82475  5.50170  4.24304    141 v - - -
          2.68618  4.42225  2.77519  2.73123  3.46354  2.40513  3.72494  3.29354  2.67741  2.69355  4.24690  2.90347  2.73739  3.18146  2.89801  2.37887  2.77519  2.98518  4.58477  3.61503
          0.02615  4.05259  4.77494  0.61958  0.77255  0.48576  0.95510
    141   2.69319  4.89397  1.75396  2.38766  4.38261  3.25388  3.82776  3.74805  2.74887  3.41643  4.27693  2.90798  3.84009  3.00635  3.23787  2.71424  1.77128  3.37457  5.65404  4.27903    142 d - - -
          2.68618  4.42225  2.77519  2.73123  3.46354  2.40513  3.72494  3.29354  2.67741  2.69355  4.24690  2.90347  2.73739  3.18146  2.89801  2.37887  2.77519  2.98518  4.58477  3.61503
          0.02615  4.05259  4.77494  0.61958  0.77255  0.48576  0.95510
    142   2.85739  4.98741  1.66622  2.46018  3.49877  3.42900  3.72141  3.64068  2.76804  3.21695  4.14236  2.98179  3.94299  3.03257  3.23697  2.86109  3.12147  3.34763  4.98825  2.05033    143 d - - -
          2.68618  4.42225  2.77519  2.73123  3.46354  2.40513  3.72494  3.29354  2.67741  2.69355  4.24690  2.90347  2.73739  3.18146  2.89801  2.37887  2.77519  2.98518  4.58477  3.61503
          0.02615  4.05259  4.77494  0.61958  0.77255  0.48576  0.95510
    143   2.88933  5.13534  2.92553  1.77582  4.49876  3.49162  3.67024  3.91439  2.19287  3.41762  4.26291  3.01666  3.93667  2.81160  1.64144  2.87122  3.10997  3.56633  5.52904  4.24695    144 r - - -
          2.68618  4.42225  2.77519  2.73123  3.46354  2.40513  3.72494  3.29354  2.67741  2.69355  4.24690  2.90347  2.73739  3.18146  2.89801  2.37887  2.77519  2.98518  4.58477  3.61503
          0.02615  4.05259  4.77494  0.61958  0.77255  0.48576  0.95510
    144   2.87336  5.25150  2.52256  1.66215  4.55243  3.36349  3.70976  4.02184  2.44749  3.53023  4.37409  2.85573  3.88502  1.77111  2.85773  2.81896  3.12409  3.64847  5.67852  4.29770    145 e - - -
          2.68618  4.42225  2.77519  2.73123  3.46354  2.40513  3.72494  3.29354  2.67741  2.69355  4.24690  2.90347  2.73739  3.18146  2.89801  2.37887  2.77519  2.98518  4.58477  3.61503
          0.02615  4.05259  4.77494  0.61958  0.77255  0.48576  0.95510
    145   1.28583  4.20566  3.44500  3.21365  4.37520  1.66210  4.30757  3.74036  3.31769  3.47617  4.32224  3.35774  3.73551  3.59361  3.61705  2.45374  2.77036  3.20034  5.71489  4.51970    146 a - - -
          2.68618  4.42225  2.77519  2.73123  3.46354  2.40513  3.72494  3.29354  2.67741  2.69355  4.24690  2.90347  2.73739  3.18146  2.89801  2.37887  2.77519  2.98518  4.58477  3.61503
          0.02615  4.05259  4.77494  0.61958  0.77255  0.48576  0.95510
    146   2.59029  4.36054  3.54590  3.12661  3.53986  3.42803  4.04076  2.84495  3.01967  1.62430  3.60544  3.43642  3.97774  3.39083  3.31398  1.86560  2.92938  2.64245  5.08547  3.78435    147 l - - -
          2.68618  4.42225  2.77519  2.73123  3.46354  2.40513  3.72494  3.29354  2.67741  2.69355  4.24690  2.90347  2.73739  3.18146  2.89801  2.37887  2.77519  2.98518  4.58477  3.61503
          0.02615  4.05259  4.77494  0.61958  0.77255  0.48576  0.95510
    147   3.34370  4.68311  4.75151  4.26056  1.74528  4.44774  4.36349  2.38406  4.11296  1.08169  3.01702  4.40041  4.68919  4.20577  4.21644  3.81466  3.57243  2.49971  4.60085  3.12953    148 l - - -
          2.68618  4.42225  2.77519  2.73123  3.46354  2.40513  3.72494  3.29354  2.67741  2.69355  4.24690  2.90347  2.73739  3.18146  2.89801  2.37887  2.77519  2.98518  4.58477  3.61503
          0.02615  4.05259  4.77494  0.61958  0.77255  0.48576  0.95510
    148   2.60902  4.27316  3.96379  3.52876  3.71981  3.53165  4.38621  2.30892  3.42508  2.52319  3.62540  3.73050  4.11425  3.75196  3.68827  2.93611  1.89141  1.40312  5.35012  4.12832    149 v - - -
          2.68618  4.42225  2.77519  2.73123  3.46354  2.40513  3.72494  3.29354  2.67741  2.69355  4.24690  2.90347  2.73739  3.18146  2.89801  2.37887  2.77519  2.98518  4.58477  3.61503
          0.27209  4.05259  1.51033  0.61958  0.77255  0.48576  0.95510
    149   2.59547  4.37528  3.25709  3.14978  4.29045  0.82564  4.27249  3.87687  3.32292  3.53815  4.51440  3.42171  3.76452  3.65195  3.56426  2.76593  3.07220  3.41664  5.39992  4.39080    150 g - - -
          2.68618  4.42225  2.77519  2.73123  3.46354  2.40513  3.72494  3.29354  2.67741  2.69355  4.24690  2.90347  2.73739  3.18146  2.89801  2.37887  2.77519  2.98518  4.58477  3.61503
          0.03333  3.81383  4.53618  0.61958  0.77255  0.37434  1.16392
    150   3.19277  5.33738  0.69043  2.46517  4.74087  3.35583  4.10292  4.37211  3.22316  3.94969  4.93523  3.02926  4.02167  3.34482  3.76118  3.13720  3.53639  3.99323  5.87348  4.58853    151 D - - -
          2.68618  4.42225  2.77519  2.73123  3.46354  2.40513  3.72494  3.29354  2.67741  2.69355  4.24690  2.90347  2.73739  3.18146  2.89801  2.37887  2.77519  2.98518  4.58477  3.61503
          0.02615  4.05259  4.77494  0.61958  0.77255  0.48576  0.95510
    151   2.56035  4.31500  3.66431  3.26176  3.73451  3.39885  4.19900  2.67129  3.19241  2.64301  3.69741  3.52644  2.08986  3.53453  3.48455  2.81088  2.93134  1.52445  5.27686  4.03674    152 v - - -
          2.68618  4.42225  2.77519  2.73123  3.46354  2.40513  3.72494  3.29354  2.67741  2.69355  4.24690  2.90347  2.73739  3.18146  2.89801  2.37887  2.77519  2.98518  4.58477  3.61503
          0.02615  4.05259  4.77494  0.61958  0.77255  0.48576  0.95510
    152   3.12638  4.50795  4.64173  4.13486  3.31087  4.32794  4.78557  1.99793  3.97493  1.23820  3.15763  4.37645  4.64596  4.22205  4.15713  3.70484  3.38817  1.41872  5.27899  4.09766    153 l - - -
          2.68618  4.42225  2.77519  2.73123  3.46354  2.40513  3.72494  3.29354  2.67741  2.69355  4.24690  2.90347  2.73739  3.18146  2.89801  2.37887  2.77519  2.98518  4.58477  3.61503
          0.02615  4.05259  4.77494  0.61958  0.77255  0.48576  0.95510
    153   1.32042  4.18041  3.49805  3.21499  4.30203  2.96994  4.26914  3.65951  3.25887  3.40156  4.24754  3.34972  3.72318  3.55059  3.55989  1.52797  2.73703  3.13896  5.66387  4.44824    154 a - - -
          2.68618  4.42225  2.77519  2.73123  3.46354  2.40513  3.72494  3.29354  2.67741  2.69355  4.24690  2.90347  2.73739  3.18146  2.89801  2.37887  2.77519  2.98518  4.58477  3.61503
          0.02615  4.05259  4.77494  0.61958  0.77255  0.48576  0.95510
    154   2.57860  4.27094  3.90451  3.46989  3.73373  3.48051  4.34398  2.38673  3.36887  2.55582  3.64538  3.67758  4.07305  3.69874  3.63939  2.88463  1.72714  1.54609  5.34337  4.12015    155 v - - -
          2.68618  4.42225  2.77519  2.73123  3.46354  2.40513  3.72494  3.29354  2.67741  2.69355  4.24690  2.90347  2.73739  3.18146  2.89801  2.37887  2.77519  2.98518  4.58477  3.61503
          0.02615  4.05259  4.77494  0.61958  0.77255  0.48576  0.95510
    155   2.90421  4.65816  3.61458  3.53866  4.67080  0.49837  4.64461  4.31749  3.74423  3.94795  4.92765  3.77939  4.05487  4.05440  3.95729  3.08185  3.39947  3.81103  5.71498  4.77997    156 G - - -
          2.68618  4.42225  2.77519  2.73123  3.46354  2.40513  3.72494  3.29354  2.67741  2.69355  4.24690  2.90347  2.73739  3.18146  2.89801  2.37887  2.77519  2.98518  4.58477  3.61503
          0.02615  4.05259  4.77494  0.61958  0.77255  0.48576  0.95510
    156   3.14064  4.60000  4.18967  3.72704  2.48775  4.07392  3.82484  2.76309  3.53045  1.51543  3.44046  3.88666  4.42250  3.78852  3.71759  3.41850  3.37685  2.70795  4.17501  1.54650    157 l - - -
          2.68618  4.42225  2.77519  2.73123  3.46354  2.40513  3.72494  3.29354  2.67741  2.69355  4.24690  2.90347  2.73739  3.18146  2.89801  2.37887  2.77519  2.98518  4.58477  3.61503
          0.02615  4.05259  4.77494  0.61958  0.77255  0.48576  0.95510
    157   3.20025  4.79740  3.85617  3.40567  2.39137  3.93770  1.89076  3.41026  3.10908  2.87879  3.95970  3.63511  4.32794  3.51745  3.34146  3.31050  3.43287  3.22624  1.75826  2.34046    158 w - - -
          2.68618  4.42225  2.77519  2.73123  3.46354  2.40513  3.72494  3.29354  2.67741  2.69355  4.24690  2.90347  2.73739  3.18146  2.89801  2.37887  2.77519  2.98518  4.58477  3.61503
          0.02615  4.05259  4.77494  0.61958  0.77255  0.48576  0.95510
    158   0.78235  4.29119  3.65397  3.45784  4.23998  3.11010  4.45741  3.39307  3.47896  3.26602  4.28101  3.55919  3.86674  3.80421  3.71453  2.64145  2.93150  3.01600  5.64898  4.47052    159 a - - -
          2.68618  4.42225  2.77519  2.73123  3.46354  2.40513  3.72494  3.29354  2.67741  2.69355  4.24690  2.90347  2.73739  3.18146  2.89801  2.37887  2.77519  2.98518  4.58477  3.61503
          0.02615  4.05259  4.77494  0.61958  0.77255  0.48576  0.95510
    159   1.65809  4.21248  3.87889  3.43697  3.78402  3.36852  4.30965  2.49353  3.36497  2.66761  3.69253  3.61570  3.98927  3.66504  3.64114  2.77155  2.59550  1.58721  5.34149  4.13274    160 v - - -
          2.68618  4.42225  2.77519  2.73123  3.46354  2.40513  3.72494  3.29354  2.67741  2.69355  4.24690  2.90347  2.73739  3.18146  2.89801  2.37887  2.77519  2.98518  4.58477  3.61503
          0.02615  4.05259  4.77494  0.61958  0.77255  0.48576  0.95510
    160   3.21875  5.03835  3.72876  3.20660  4.43909  3.66756  3.96972  3.99631  2.33039  3.47963  4.47815  3.55097  4.16414  3.18376  0.73518  3.29612  3.47420  3.71322  5.45075  4.33061    161 r - - -
          2.68618  4.42225  2.77519  2.73123  3.46354  2.40513  3.72494  3.29354  2.67741  2.69355  4.24690  2.90347  2.73739  3.18146  2.89801  2.37887  2.77519  2.98518  4.58477  3.61503
          0.02615  4.05259  4.77494  0.61958  0.77255  0.48576  0.95510
    161   2.80782  4.57361  3.50981  2.98211  3.72123  3.68006  3.91036  1.77583  1.85538  2.59485  3.64080  3.38798  4.08474  3.16067  2.86652  3.00814  3.04637  2.51702  5.18275  3.93497    162 i - - -
          2.68618  4.42225  2.77519  2.73123  3.46354  2.40513  3.72494  3.29354  2.67741  2.69355  4.24690  2.90347  2.73739  3.18146  2.89801  2.37887  2.77519  2.98518  4.58477  3.61503
          0.02615  4.05259  4.77494  0.61958  0.77255  0.48576  0.95510
    162   2.23899  1.92068  3.89630  3.53181  4.01960  3.00777  4.34324  3.35024  3.43001  3.14542  4.03318  3.51306  3.75617  3.71721  3.65613  1.39602  2.72535  2.92290  5.45272  4.24804    163 s - - -
          2.68618  4.42225  2.77519  2.73123  3.46354  2.40513  3.72494  3.29354  2.67741  2.69355  4.24690  2.90347  2.73739  3.18146  2.89801  2.37887  2.77519  2.98518  4.58477  3.61503
          0.02615  4.05259  4.77494  0.61958  0.77255  0.48576  0.95510
    163   2.87217  5.13802  2.86927  1.64434  4.49363  3.47003  3.67266  3.91680  2.22860  3.42368  4.26515  2.99163  3.92310  2.81404  1.79424  2.85076  3.09771  3.56387  5.54136  4.24472    164 e - - -
          2.68618  4.42225  2.77519  2.73123  3.46354  2.40513  3.72494  3.29354  2.67741  2.69355  4.24690  2.90347  2.73739  3.18146  2.89801  2.37887  2.77519  2.98518  4.58477  3.61503
          0.02615  4.05259  4.77494  0.61958  0.77255  0.48576  0.95510
    164   3.15492  4.51026  4.71224  4.17105  3.23881  4.39428  4.77382  1.38376  4.01163  1.68574  1.94831  4.41511  4.65845  4.21747  4.17138  3.74808  3.39575  2.00707  5.22008  4.08832    165 i - - -
          2.68618  4.42225  2.77519  2.73123  3.46354  2.40513  3.72494  3.29354  2.67741  2.69355  4.24690  2.90347  2.73739  3.18146  2.89801  2.37887  2.77519  2.98518  4.58477  3.61503
          0.02615  4.05259  4.77494  0.61958  0.77255  0.48576  0.95510
    165   2.70254  4.85995  2.70587  1.74073  4.27413  3.32065  3.78692  3.59918  2.60926  3.27394  4.14508  2.95600  3.86092  2.96329  3.03513  2.73619  1.82685  3.26454  5.53904  4.20093    166 e - - -
          2.68618  4.42225  2.77519  2.73123  3.46354  2.40513  3.72494  3.29354  2.67741  2.69355  4.24690  2.90347  2.73739  3.18146  2.89801  2.37887  2.77519  2.98518  4.58477  3.61503
          0.02615  4.05259  4.77494  0.61958  0.77255  0.48576  0.95510
    166   1.83185  4.88838  2.63584  1.58028  4.34714  3.29025  3.80706  3.67856  2.66262  3.35040  4.21887  2.93224  3.85444  2.98307  3.10895  2.73279  3.01610  3.32661  5.60668  4.25470    167 e - - -
          2.68618  4.42225  2.77519  2.73123  3.46354  2.40513  3.72494  3.29354  2.67741  2.69355  4.24690  2.90347  2.73739  3.18146  2.89801  2.37887  2.77519  2.98518  4.58477  3.61503
          0.02615  4.05259  4.77494  0.61958  0.77255  0.48576  0.95510
    167   2.83659  5.10175  2.46933  1.43361  4.58011  1.88761  3.84338  4.05002  2.74871  3.61808  4.47178  2.88354  3.87871  3.02126  3.22623  2.81494  3.14913  3.64621  5.76441  4.39702    168 e - - -
          2.68618  4.42225  2.77519  2.73123  3.46354  2.40513  3.72494  3.29354  2.67741  2.69355  4.24690  2.90347  2.73739  3.18146  2.89801  2.37887  2.77519  2.98518  4.58477  3.61503
          0.02615  4.05259  4.77494  0.61958  0.77255  0.48576  0.95510
    168   2.86460  5.29967  1.58137  2.24813  4.62087  3.31906  3.73001  4.10367  1.76701  3.62113  4.44929  2.81017  3.86541  2.88007  3.03451  2.79756  3.12876  3.70396  5.75833  4.34264    169 d - - -
          2.68618  4.42225  2.77519  2.73123  3.46354  2.40513  3.72494  3.29354  2.67741  2.69355  4.24690  2.90347  2.73739  3.18146  2.89801  2.37887  2.77519  2.98518  4.58477  3.61503
          0.02615  4.05259  4.77494  0.61958  0.77255  0.48576  0.95510
    169   2.51938  4.36356  3.59852  3.36349  4.13829  3.19574  4.36572  3.28784  3.31003  3.14483  4.18668  3.54075  3.91506  3.69659  3.55755  2.72305  0.89942  2.96305  5.56001  4.35607    170 t - - -
          2.68618  4.42225  2.77519  2.73123  3.46354  2.40513  3.72494  3.29354  2.67741  2.69355  4.24690  2.90347  2.73739  3.18146  2.89801  2.37887  2.77519  2.98518  4.58477  3.61503
          0.02615  4.05259  4.77494  0.61958  0.77255  0.48576  0.95510
    170   1.70262  4.24767  3.99304  3.58578  3.77434  3.46343  4.44131  2.33762  3.50793  2.57756  3.67770  3.74148  4.08443  3.81286  3.76331  2.88438  2.95656  1.38565  5.40685  4.18972    171 v - - -
          2.68618  4.42225  2.77519  2.73123  3.46354  2.40513  3.72494  3.29354  2.67741  2.69355  4.24690  2.90347  2.73739  3.18146  2.89801  2.37887  2.77519  2.98518  4.58477  3.61503
          0.02615  4.05259  4.77494  0.61958  0.77255  0.48576  0.95510
    171   1.80417  4.36920  3.86142  3.42066  3.48909  3.61701  4.27015  2.47873  3.29692  1.46658  3.42351  3.69045  4.13969  3.63746  3.56049  3.00663  3.03797  2.34873  5.17544  3.94752    172 l - - -
          2.68618  4.42225  2.77519  2.73123  3.46354  2.40513  3.72494  3.29354  2.67741  2.69355  4.24690  2.90347  2.73739  3.18146  2.89801  2.37887  2.77519  2.98518  4.58477  3.61503
          0.02615  4.05259  4.77494  0.61958  0.77255  0.48576  0.95510
    172   3.12917  4.43448  4.86465  4.37267  3.59706  4.49227  5.08289  1.21160  4.26148  2.09035  3.39762  4.58451  4.80034  4.52304  4.45469  3.88549  3.39596  1.20734  5.57806  4.37407    173 v - - -
          2.68618  4.42225  2.77519  2.73123  3.46354  2.40513  3.72494  3.29354  2.67741  2.69355  4.24690  2.90347  2.73739  3.18146  2.89801  2.37887  2.77519  2.98518  4.58477  3.61503
          0.02615  4.05259  4.77494  0.61958  0.77255  0.48576  0.95510
    173   3.15859  4.50415  4.70961  4.19916  1.88336  4.34161  4.47214  1.42345  4.06680  1.76338  3.11487  4.35131  4.62369  4.20657  4.19052  3.69839  3.39909  2.12495  4.79886  3.39716    174 i - - -
          2.68618  4.42225  2.77519  2.73123  3.46354  2.40513  3.72494  3.29354  2.67741  2.69355  4.24690  2.90347  2.73739  3.18146  2.89801  2.37887  2.77519  2.98518  4.58477  3.61503
          0.02615  4.05259  4.77494  0.61958  0.77255  0.48576  0.95510
    174   2.90421  4.65816  3.61458  3.53866  4.67080  0.49837  4.64461  4.31749  3.74423  3.94795  4.92765  3.77939  4.05487  4.05440  3.95729  3.08185  3.39947  3.81103  5.71498  4.77997    175 G - - -
          2.68618  4.42225  2.77519  2.73123  3.46354  2.40513  3.72494  3.29354  2.67741  2.69355  4.24690  2.90347  2.73739  3.18146  2.89801  2.37887  2.77519  2.98518  4.58477  3.61503
          0.02615  4.05259  4.77494  0.61958  0.77255  0.48576  0.95510
    175   1.64936  4.35708  3.80630  3.36810  3.53561  3.56015  4.23978  2.52615  3.25202  1.62011  3.47902  3.63969  4.09919  3.59655  3.52500  2.95094  3.00704  2.37731  5.19077  3.95548    176 l - - -
          2.68618  4.42225  2.77519  2.73123  3.46354  2.40513  3.72494  3.29354  2.67741  2.69355  4.24690  2.90347  2.73739  3.18146  2.89801  2.37887  2.77519  2.98518  4.58477  3.61503
          0.02615  4.05259  4.77494  0.61958  0.77255  0.48576  0.95510
    176   2.90421  4.65816  3.61458  3.53866  4.67080  0.49837  4.64461  4.31749  3.74423  3.94795  4.92765  3.77939  4.05487  4.05440  3.95729  3.08185  3.39947  3.81103  5.71498  4.77997    177 G - - -
          2.68618  4.42225  2.77519  2.73123  3.46354  2.40513  3.72494  3.29354  2.67741  2.69355  4.24690  2.90347  2.73739  3.18146  2.89801  2.37887  2.77519  2.98518  4.58477  3.61503
          0.02615  4.05259  4.77494  0.61958  0.77255  0.48576  0.95510
    177   1.50221  4.28313  3.37508  3.08568  4.23904  3.06115  4.18657  3.56047  3.13070  3.29745  4.18381  3.31642  1.70487  3.45255  3.45261  2.52021  2.80860  3.11475  5.59606  4.37202    178 a - - -
          2.68618  4.42225  2.77519  2.73123  3.46354  2.40513  3.72494  3.29354  2.67741  2.69355  4.24690  2.90347  2.73739  3.18146  2.89801  2.37887  2.77519  2.98518  4.58477  3.61503
          0.02615  4.05259  4.77494  0.61958  0.77255  0.48576  0.95510
    178   2.83194  4.31636  4.19324  3.63500  3.37512  3.94809  4.32501  1.71420  3.51742  2.13055  2.45317  3.90555  4.31487  3.78195  3.74871  3.25707  1.98513  2.10401  5.05203  3.86772    179 i - - -
          2.68618  4.42225  2.77519  2.73123  3.46354  2.40513  3.72494  3.29354  2.67741  2.69355  4.24690  2.90347  2.73739  3.18146  2.89801  2.37887  2.77519  2.98518  4.58477  3.61503
          0.02290  4.18400  4.90635  0.61958  0.77255  0.48576  0.95510
    179   3.10036  4.83298  3.83692  3.78136  4.89541  0.37770  4.87101  4.58229  4.00434  4.19280  5.17922  4.00267  4.23299  4.30443  4.19522  3.28297  3.60558  4.05017  5.89659  5.01177    180 G - - -
          2.68618  4.42225  2.77519  2.73123  3.46354  2.40513  3.72494  3.29354  2.67741  2.69355  4.24690  2.90347  2.73739  3.18146  2.89801  2.37887  2.77519  2.98518  4.58477  3.61503
          0.29501  4.18400  1.42613  0.61958  0.77255  0.48576  0.95510
    180   3.22271  4.59865  4.51964  4.04369  1.65592  4.27437  4.15706  2.37132  3.89904  1.31581  3.05261  4.19225  4.55753  4.03905  4.03765  3.63937  3.45952  2.44171  4.43194  2.90793    181 l - - -
          2.68618  4.42225  2.77519  2.73123  3.46354  2.40513  3.72494  3.29354  2.67741  2.69355  4.24690  2.90347  2.73739  3.18146  2.89801  2.37887  2.77519  2.98518  4.58477  3.61503
          0.02995  3.91894  4.64129  0.61958  0.77255  0.35411  1.20999
    181   3.34879  4.64652  5.08032  4.55152  3.42968  4.67562  5.10919  0.96575  4.39173  1.84636  2.25875  4.75607  4.91362  4.56910  4.51626  4.05330  3.59234  1.99555  5.46344  4.33806    182 i - - -
          2.68618  4.42225  2.77519  2.73123  3.46354  2.40513  3.72494  3.29354  2.67741  2.69355  4.24690  2.90347  2.73739  3.18146  2.89801  2.37887  2.77519  2.98518  4.58477  3.61503
          0.02005  4.31524  5.03759  0.61958  0.77255  0.48576  0.95510
    182   2.95806  1.50014  4.60985  4.12235  3.44142  3.95149  4.62363  2.44568  3.90722  1.39839  3.42053  4.21491  4.44396  4.17044  4.04724  3.37396  3.28008  2.34833  5.19385  3.96807    183 l - - -
          2.68618  4.42225  2.77519  2.73123  3.46354  2.40513  3.72494  3.29354  2.67741  2.69355  4.24690  2.90347  2.73739  3.18146  2.89801  2.37887  2.77519  2.98518  4.58477  3.61503
          0.02005  4.31524  5.03759  0.61958  0.77255  0.48576  0.95510
    183   2.21785  4.58285  3.25804  2.23486  3.86745  3.50685  3.85895  3.10434  2.74797  2.89140  3.77068  3.20883  3.95094  3.08284  3.15993  2.77889  2.07098  2.15532  5.24876  3.97215    184 t - - -
          2.68618  4.42225  2.77519  2.73123  3.46354  2.40513  3.72494  3.29354  2.67741  2.69355  4.24690  2.90347  2.73739  3.18146  2.89801  2.37887  2.77519  2.98518  4.58477  3.61503
          0.02005  4.31524  5.03759  0.61958  0.77255  0.48576  0.95510
    184   2.89370  4.94839  3.37339  2.77346  4.14816  3.66883  3.75817  3.54756  2.29242  2.05900  3.99549  3.22830  4.04630  1.81869  2.07840  2.94900  3.10154  3.28605  5.36719  4.10609    185 q - - -
          2.68618  4.42225  2.77519  2.73123  3.46354  2.40513  3.72494  3.29354  2.67741  2.69355  4.24690  2.90347  2.73739  3.18146  2.89801  2.37887  2.77519  2.98518  4.58477  3.61503
          0.02005  4.31524  5.03759  0.61958  0.77255  0.48576  0.95510
    185   3.28482  4.63607  4.64970  4.17167  2.41105  4.27211  3.83719  2.99674  3.97712  1.32542  3.60420  4.12847  4.59360  4.08465  4.05939  3.59690  3.50827  2.90251  2.20263  1.84527    186 l - - -
          2.68618  4.42225  2.77519  2.73123  3.46354  2.40513  3.72494  3.29354  2.67741  2.69355  4.24690  2.90347  2.73739  3.18146  2.89801  2.37887  2.77519  2.98518  4.58477  3.61503
          0.02005  4.31524  5.03759  0.61958  0.77255  0.48576  0.95510
    186   2.72514  4.22941  4.09217  3.52296  2.53870  3.80573  4.12008  2.51653  3.41728  1.79958  3.27885  3.76519  4.18395  3.65328  3.63136  2.11177  2.96714  1.96145  4.81952  3.58756    187 l - - -
          2.68618  4.42225  2.77519  2.73123  3.46354  2.40513  3.72494  3.29354  2.67741  2.69355  4.24690  2.90347  2.73739  3.18146  2.89801  2.37887  2.77519  2.98518  4.58477  3.61503
          0.02005  4.31524  5.03759  0.61958  0.77255  0.48576  0.95510
    187   2.74854  4.58654  3.47824  2.87341  3.74415  3.64501  3.80609  3.12277  2.15347  2.79679  3.68246  3.29820  4.01901  3.05574  2.16486  2.90225  2.96853  2.06293  3.01896  3.85648    188 v - - -
          2.68618  4.42225  2.77519  2.73123  3.46354  2.40513  3.72494  3.29354  2.67741  2.69355  4.24690  2.90347  2.73739  3.18146  2.89801  2.37887  2.77519  2.98518  4.58477  3.61503
          0.02005  4.31524  5.03759  0.61958  0.77255  0.48576  0.95510
    188   1.65251  4.38221  3.61262  3.10768  3.71837  3.47449  4.05195  3.00183  3.04628  2.72060  2.17609  3.44137  2.64019  3.36676  3.38015  2.80689  2.91290  2.75504  5.18073  3.95263    189 a - - -
          2.68618  4.42225  2.77519  2.73123  3.46354  2.40513  3.72494  3.29354  2.67741  2.69355  4.24690  2.90347  2.73739  3.18146  2.89801  2.37887  2.77519  2.98518  4.58477  3.61503
          0.02005  4.31524  5.03759  0.61958  0.77255  0.48576  0.95510
    189   2.02900  4.32921  3.77172  3.30344  3.66067  3.49171  4.16232  2.89310  3.22486  1.41953  3.63258  3.56819  4.04038  3.53570  3.51047  2.22652  2.94067  2.66253  5.16475  3.94399    190 l - - -
          2.68618  4.42225  2.77519  2.73123  3.46354  2.40513  3.72494  3.29354  2.67741  2.69355  4.24690  2.90347  2.73739  3.18146  2.89801  2.37887  2.77519  2.98518  4.58477  3.61503
          0.02005  4.31524  5.03759  0.61958  0.77255  0.48576  0.95510
    190   2.83929  5.14791  2.82107  2.49383  4.59369  1.84224  3.79626  4.04481  1.75422  3.56463  4.37233  2.33373  3.95262  2.93620  2.89055  2.82613  3.10650  3.64199  5.70925  4.35793    191 k - - -
          2.68618  4.42225  2.77519  2.73123  3.46354  2.40513  3.72494  3.29354  2.67741  2.69355  4.24690  2.90347  2.73739  3.18146  2.89801  2.37887  2.77519  2.98518  4.58477  3.61503
          0.02005  4.31524  5.03759  0.61958  0.77255  0.48576  0.95510
    191   1.95080  2.32218  3.53098  3.07890  4.16176  2.26692  4.13560  3.55598  3.07541  3.23692  4.07610  1.95428  3.88408  3.38318  3.44425  2.62459  2.86691  3.14666  5.52043  4.27857    192 a - - -
          2.68618  4.42225  2.77519  2.73123  3.46354  2.40513  3.72494  3.29354  2.67741  2.69355  4.24690  2.90347  2.73739  3.18146  2.89801  2.37887  2.77519  2.98518  4.58477  3.61503
          0.02005  4.31524  5.03759  0.61958  0.77255  0.48576  0.95510
    192   2.58669  2.83225  3.41576  2.86978  3.87189  3.44198  3.90135  3.24259  2.77204  2.92608  3.78954  3.27246  2.31356  3.14213  2.46426  2.73698  2.12690  2.94636  5.24160  3.98643    193 t - - -
          2.68618  4.42225  2.77519  2.73123  3.46354  2.40513  3.72494  3.29354  2.67741  2.69355  4.24690  2.90347  2.73739  3.18146  2.89801  2.37887  2.77519  2.98518  4.58477  3.61503
          0.02005  4.31524  5.03759  0.61958  0.77255  0.48576  0.95510
    193   2.27278  4.83389  3.29719  2.74691  4.10576  3.59330  3.79920  3.39202  1.46484  2.35340  3.95640  3.20783  4.00730  2.97561  2.75757  2.87610  3.03656  3.12276  5.37601  4.10472    194 k - - -
          2.68618  4.42225  2.77519  2.73123  3.46354  2.40513  3.72494  3.29354  2.67741  2.69355  4.24690  2.90347  2.73739  3.18146  2.89801  2.37887  2.77519  2.98518  4.58477  3.61503
          0.02005  4.31524  5.03759  0.61958  0.77255  0.48576  0.95510
    194   2.60079  2.16490  4.20494  3.70351  3.60879  3.54986  4.34937  2.60297  3.58268  2.60152  3.58108  3.81204  2.56914  3.83522  3.78496  2.93273  2.95265  1.48969  5.14963  3.95456    195 v - - -
          2.68618  4.42225  2.77519  2.73123  3.46354  2.40513  3.72494  3.29354  2.67741  2.69355  4.24690  2.90347  2.73739  3.18146  2.89801  2.37887  2.77519  2.98518  4.58477  3.61503
          0.02005  4.31524  5.03759  0.61958  0.77255  0.48576  0.95510
    195   2.19824  4.27380  4.16946  3.62441  3.29490  3.88043  4.20828  1.43067  3.50072  2.31810  3.35528  3.85517  4.26491  3.75656  3.70735  3.19089  3.03724  2.22849  4.88653  2.65630    196 i - - -
          2.68618  4.42225  2.77519  2.73123  3.46354  2.40513  3.72494  3.29354  2.67741  2.69355  4.24690  2.90347  2.73739  3.18146  2.89801  2.37887  2.77519  2.98518  4.58477  3.61503
          0.02005  4.31524  5.03759  0.61958  0.77255  0.48576  0.95510
    196   2.08730  4.26314  3.78574  3.21704  3.36617  3.70145  2.81790  1.97773  3.12270  2.40596  2.64345  3.54789  4.08037  3.41179  3.40513  2.97259  2.90427  2.46503  4.86775  3.65148    197 i - - -
          2.68618  4.42225  2.77519  2.73123  3.46354  2.40513  3.72494  3.29354  2.67741  2.69355  4.24690  2.90347  2.73739  3.18146  2.89801  2.37887  2.77519  2.98518  4.58477  3.61503
          0.02005  4.31524  5.03759  0.61958  0.77255  0.48576  0.95510
    197   3.21428  4.51138  5.02577  4.47874  3.49988  4.56497  5.00627  1.60577  4.35670  2.00881  1.98418  4.65031  4.82684  4.52627  4.48033  3.92046  3.45595  1.24095  5.42509  4.28387    198 v - - -
          2.68618  4.42225  2.77519  2.73123  3.46354  2.40513  3.72494  3.29354  2.67741  2.69355  4.24690  2.90347  2.73739  3.18146  2.89801  2.37887  2.77519  2.98518  4.58477  3.61503
          0.02005  4.31524  5.03759  0.61958  0.77255  0.48576  0.95510
    198   2.21219  2.46452  2.42750  2.97931  3.64106  3.58262  3.95583  2.26636  2.95572  2.67201  3.58648  3.37938  4.01653  3.26179  3.32137  2.86221  2.91095  2.58715  5.09396  3.85125    199 a - - -
          2.68618  4.42225  2.77519  2.73123  3.46354  2.40513  3.72494  3.29354  2.67741  2.69355  4.24690  2.90347  2.73739  3.18146  2.89801  2.37887  2.77519  2.98518  4.58477  3.61503
          0.02005  4.31524  5.03759  0.61958  0.77255  0.48576  0.95510
    199   2.71372  4.98289  2.89043  1.87031  4.26251  2.69910  3.71205  3.68302  2.49914  3.26740  4.07615  2.97777  3.88739  2.32027  2.96016  2.72193  2.95423  2.41281  5.48727  4.13299    200 e - - -
          2.68618  4.42225  2.77519  2.73123  3.46354  2.40513  3.72494  3.29354  2.67741  2.69355  4.24690  2.90347  2.73739  3.18146  2.89801  2.37887  2.77519  2.98518  4.58477  3.61503
          0.02005  4.31524  5.03759  0.61958  0.77255  0.48576  0.95510
    200   2.06563  5.06622  2.96374  2.52995  4.48416  3.47572  3.75119  3.90936  1.54153  3.44847  4.25339  2.33373  3.93490  2.88595  2.79478  2.78741  3.04027  3.52588  5.60755  4.27419    201 k - - -
          2.68618  4.42225  2.77519  2.73123  3.46354  2.40513  3.72494  3.29354  2.67741  2.69355  4.24690  2.90347  2.73739  3.18146  2.89801  2.37887  2.77519  2.98518  4.58477  3.61503
          0.02005  4.31524  5.03759  0.61958  0.77255  0.48576  0.95510
    201   3.05359  5.64163  1.23045  1.77006  4.95194  3.37786  3.89436  4.47499  2.88699  3.95742  4.78566  2.83818  3.98278  3.05040  3.48155  2.20836  3.33761  4.03157  6.11262  4.60433    202 d - - -
          2.68618  4.42225  2.77519  2.73123  3.46354  2.40513  3.72494  3.29354  2.67741  2.69355  4.24690  2.90347  2.73739  3.18146  2.89801  2.37887  2.77519  2.98518  4.58477  3.61503
          0.02005  4.31524  5.03759  0.61958  0.77255  0.48576  0.95510
    202   2.77543  5.27307  2.06441  1.76745  4.59905  3.41610  3.70070  4.08278  2.49130  3.57156  4.33786  2.88404  3.87684  2.81737  2.36283  2.26097  3.01808  3.65739  5.71506  4.29331    203 e - - -
          2.68618  4.42225  2.77519  2.73123  3.46354  2.40513  3.72494  3.29354  2.67741  2.69355  4.24690  2.90347  2.73739  3.18146  2.89801  2.37887  2.77519  2.98518  4.58477  3.61503
          0.02005  4.31524  5.03759  0.61958  0.77255  0.48576  0.95510
    203   2.84198  5.18907  2.82633  2.47344  4.60665  2.48384  3.76572  4.05973  1.60124  3.56526  4.36529  1.99168  3.94616  2.89821  2.84480  2.81850  3.09656  3.65585  5.70030  4.34409    204 k - - -
          2.68618  4.42225  2.77519  2.73123  3.46354  2.40513  3.72494  3.29354  2.67741  2.69355  4.24690  2.90347  2.73739  3.18146  2.89801  2.37887  2.77519  2.98518  4.58477  3.61503
          0.02005  4.31524  5.03759  0.61958  0.77255  0.48576  0.95510
    204   2.78181  4.59449  3.56406  2.97969  3.75501  3.66598  3.89667  3.05069  2.62502  1.75102  3.67342  3.38293  4.06867  3.15054  2.00725  2.95435  2.33359  2.84323  5.16681  3.93421    205 l - - -
          2.68618  4.42225  2.77519  2.73123  3.46354  2.40513  3.72494  3.29354  2.67741  2.69355  4.24690  2.90347  2.73739  3.18146  2.89801  2.37887  2.77519  2.98518  4.58477  3.61503
          0.02005  4.31524  5.03759  0.61958  0.77255  0.48576  0.95510
    205   2.11574  4.87401  2.41625  2.09389  4.11642  3.47612  3.74573  2.31435  2.58503  3.13042  3.96784  3.01702  3.90594  2.91031  3.05267  2.74552  2.94837  3.15252  5.40826  4.07216    206 e - - -
          2.68618  4.42225  2.77519  2.73123  3.46354  2.40513  3.72494  3.29354  2.67741  2.69355  4.24690  2.90347  2.73739  3.18146  2.89801  2.37887  2.77519  2.98518  4.58477  3.61503
          0.02005  4.31524  5.03759  0.61958  0.77255  0.48576  0.95510
    206   2.84774  4.80330  3.36248  2.80358  3.87676  3.65760  2.27740  3.37279  1.99195  1.85272  3.88014  3.25108  4.04336  2.99725  2.72419  2.94054  3.06376  3.12041  5.20265  3.89460    207 l - - -
          2.68618  4.42225  2.77519  2.73123  3.46354  2.40513  3.72494  3.29354  2.67741  2.69355  4.24690  2.90347  2.73739  3.18146  2.89801  2.37887  2.77519  2.98518  4.58477  3.61503
          0.02005  4.31524  5.03759  0.61958  0.77255  0.48576  0.95510
    207   1.75608  4.30387  4.15972  3.60429  2.09494  3.85166  4.19747  2.54175  3.49667  2.15295  2.42287  3.83918  4.24206  3.72793  3.70759  3.16065  3.04356  2.42110  4.86708  3.62298    208 a - - -
          2.68618  4.42225  2.77519  2.73123  3.46354  2.40513  3.72494  3.29354  2.67741  2.69355  4.24690  2.90347  2.73739  3.18146  2.89801  2.37887  2.77519  2.98518  4.58477  3.61503
          0.02005  4.31524  5.03759  0.61958  0.77255  0.48576  0.95510
    208   2.23705  4.58464  3.28671  2.75578  3.83081  2.64095  3.82680  2.18440  2.08521  2.86799  3.74062  3.20982  3.95306  3.05479  3.06620  2.79161  2.91316  2.88438  5.19982  3.93140    209 k - - -
          2.68618  4.42225  2.77519  2.73123  3.46354  2.40513  3.72494  3.29354  2.67741  2.69355  4.24690  2.90347  2.73739  3.18146  2.89801  2.37887  2.77519  2.98518  4.58477  3.61503
          0.02005  4.31524  5.03759  0.61958  0.77255  0.48576  0.95510
    209   3.01371  5.30483  3.27742  2.69573  4.73542  3.67476  3.70651  4.12568  1.50396  3.56266  4.38130  2.02912  4.05705  2.82605  1.80755  2.98512  3.20442  3.75758  5.62233  4.37335    210 k - - -
          2.68618  4.42225  2.77519  2.73123  3.46354  2.40513  3.72494  3.29354  2.67741  2.69355  4.24690  2.90347  2.73739  3.18146  2.89801  2.37887  2.77519  2.98518  4.58477  3.61503
          0.02005  4.31524  5.03759  0.61958  0.77255  0.48576  0.95510
    210   2.67372  4.59394  3.24326  2.03826  3.73103  3.55953  3.79069  3.11916  2.68287  2.18741  3.67991  3.18437  3.95305  3.02805  3.08802  2.80052  2.37360  2.86936  5.12485  2.89319    211 e - - -
          2.68618  4.42225  2.77519  2.73123  3.46354  2.40513  3.72494  3.29354  2.67741  2.69355  4.24690  2.90347  2.73739  3.18146  2.89801  2.37887  2.77519  2.98518  4.58477  3.61503
          0.02005  4.31524  5.03759  0.61958  0.77255  0.48576  0.95510
    211   2.69404  4.63724  3.24575  2.75610  3.79258  2.03383  2.32260  3.27267  2.68651  2.92578  2.68529  3.20949  3.96709  3.07130  3.06620  2.81201  2.95343  3.00026  5.17839  3.85969    212 g - - -
          2.68618  4.42225  2.77519  2.73123  3.46354  2.40513  3.72494  3.29354  2.67741  2.69355  4.24690  2.90347  2.73739  3.18146  2.89801  2.37887  2.77519  2.98518  4.58477  3.61503
          0.02005  4.31524  5.03759  0.61958  0.77255  0.48576  0.95510
    212   2.10287  4.42425  3.48260  2.92278  3.54484  3.62069  3.86355  2.40974  2.31327  2.62753  3.52888  3.33755  4.00651  3.17600  3.17462  2.87317  2.90253  2.67573  4.98485  2.40776    213 a - - -
          2.68618  4.42225  2.77519  2.73123  3.46354  2.40513  3.72494  3.29354  2.67741  2.69355  4.24690  2.90347  2.73739  3.18146  2.89801  2.37887  2.77519  2.98518  4.58477  3.61503
          0.02005  4.31524  5.03759  0.61958  0.77255  0.48576  0.95510
    213   2.10930  4.68790  3.21152  2.68781  4.15466  3.40113  3.82985  3.55457  2.61574  3.18100  4.00673  3.14155  2.31244  3.00351  2.40585  2.68783  2.13927  3.19996  5.43134  4.13418    214 a - - -
          2.68618  4.42225  2.77519  2.73123  3.46354  2.40513  3.72494  3.29354  2.67741  2.69355  4.24690  2.90347  2.73739  3.18146  2.89801  2.37887  2.77519  2.98518  4.58477  3.61503
          0.02005  4.31524  5.03759  0.61958  0.77255  0.48576  0.95510
    214   2.10481  4.81277  3.02395  1.92967  4.07574  3.47377  3.74365  3.45665  2.56121  2.46148  3.93077  3.04811  2.89471  2.91107  3.00862  2.72722  2.92193  3.14782  5.36840  4.04605    215 e - - -
          2.68618  4.42225  2.77519  2.73123  3.46354  2.40513  3.72494  3.29354  2.67741  2.69355  4.24690  2.90347  2.73739  3.18146  2.89801  2.37887  2.77519  2.98518  4.58477  3.61503
          0.02005  4.31524  5.03759  0.61958  0.77255  0.48576  0.95510
    215   2.80897  4.32560  4.23350  3.71984  3.59469  2.36405  4.43424  1.86079  3.62444  2.46689  3.52388  3.94654  4.33140  3.89662  3.85904  3.22809  3.09723  1.28944  5.21228  4.00090    216 v - - -
          2.68618  4.42225  2.77519  2.73123  3.46354  2.40513  3.72494  3.29354  2.67741  2.69355  4.24690  2.90347  2.73739  3.18146  2.89801  2.37887  2.77519  2.98518  4.58477  3.61503
          0.02005  4.31524  5.03759  0.61958  0.77255  0.48576  0.95510
    216   2.95152  4.36108  4.48643  3.92526  3.13542  4.09851  4.32284  2.35371  3.77289  1.53584  3.25254  4.09686  4.43146  3.97663  3.92161  3.41225  3.18645  1.49073  4.82887  2.47558    217 v - - -
          2.68618  4.42225  2.77519  2.73123  3.46354  2.40513  3.72494  3.29354  2.67741  2.69355  4.24690  2.90347  2.73739  3.18146  2.89801  2.37887  2.77519  2.98518  4.58477  3.61503
          0.02005  4.31524  5.03759  0.61958  0.77255  0.48576  0.95510
    217   2.67764  4.92311  2.38829  2.45778  4.19974  3.45018  3.70584  3.61717  2.51047  3.21352  2.96118  2.28493  3.87384  2.85107  2.98177  2.69650  2.13746  3.27644  5.44447  4.09324    218 t - - -
          2.68618  4.42225  2.77519  2.73123  3.46354  2.40513  3.72494  3.29354  2.67741  2.69355  4.24690  2.90347  2.73739  3.18146  2.89801  2.37887  2.77519  2.98518  4.58477  3.61503
          0.02005  4.31524  5.03759  0.61958  0.77255  0.48576  0.95510
    218   2.70063  4.94937  2.39805  2.45708  4.23785  2.45375  3.72170  3.64873  2.11283  3.24848  4.05959  2.98483  3.88525  2.86817  2.99170  2.71615  2.94592  2.25925  5.47668  4.12466    219 k - - -
          2.68618  4.42225  2.77519  2.73123  3.46354  2.40513  3.72494  3.29354  2.67741  2.69355  4.24690  2.90347  2.73739  3.18146  2.89801  2.37887  2.77519  2.98518  4.58477  3.61503
          0.02005  4.31524  5.03759  0.61958  0.77255  0.48576  0.95510
    219   2.17674  4.57215  3.30581  2.75411  3.83396  3.50427  3.81830  3.20630  2.67172  2.87917  2.53893  3.20307  3.93444  3.04347  2.48422  2.02294  2.89347  2.93066  5.19682  3.92765    220 s - - -
          2.68618  4.42225  2.77519  2.73123  3.46354  2.40513  3.72494  3.29354  2.67741  2.69355  4.24690  2.90347  2.73739  3.18146  2.89801  2.37887  2.77519  2.98518  4.58477  3.61503
          0.02005  4.31524  5.03759  0.61958  0.77255  0.48576  0.95510
    220   2.74300  5.09383  2.84783  2.43670  4.48434  2.55492  3.72745  3.93769  1.93072  3.46355  4.24973  2.39332  2.34589  2.85520  2.91359  2.72989  2.99770  3.53684  5.62751  4.25693    221 k - - -
          2.68618  4.42225  2.77519  2.73123  3.46354  2.40513  3.72494  3.29354  2.67741  2.69355  4.24690  2.90347  2.73739  3.18146  2.89801  2.37887  2.77519  2.98518  4.58477  3.61503
          0.02005  4.31524  5.03759  0.61958  0.77255  0.48576  0.95510
    221   2.73154  5.18909  2.32497  1.81899  4.51129  3.42721  3.67526  3.98155  2.44158  3.48502  4.25147  2.90289  3.86294  2.79000  2.36593  2.69381  2.25427  3.56973  5.63751  4.23400    222 e - - -
          2.68618  4.42225  2.77519  2.73123  3.46354  2.40513  3.72494  3.29354  2.67741  2.69355  4.24690  2.90347  2.73739  3.18146  2.89801  2.37887  2.77519  2.98518  4.58477  3.61503
          0.02005  4.31524  5.03759  0.61958  0.77255  0.48576  0.95510
    222   2.88373  5.35537  1.90304  1.43021  4.58027  3.41295  3.78135  4.11863  2.65968  3.63414  4.43768  2.88070  3.92851  2.92461  3.18846  2.82103  3.13814  3.71827  5.77394  2.82107    223 e - - -
          2.68618  4.42225  2.77519  2.73123  3.46354  2.40513  3.72494  3.29354  2.67741  2.69355  4.24690  2.90347  2.73739  3.18146  2.89801  2.37887  2.77519  2.98518  4.58477  3.61503
          0.02005  4.31524  5.03759  0.61958  0.77255  0.48576  0.95510
    223   1.79051  2.15357  3.66686  3.18118  3.96482  3.29378  4.14589  3.31095  3.13846  3.03945  3.90545  2.36377  3.91345  3.44103  3.47618  2.66652  2.19237  2.96413  5.37003  4.14612    224 a - - -
          2.68618  4.42225  2.77519  2.73123  3.46354  2.40513  3.72494  3.29354  2.67741  2.69355  4.24690  2.90347  2.73739  3.18146  2.89801  2.37887  2.77519  2.98518  4.58477  3.61503
          0.02005  4.31524  5.03759  0.61958  0.77255  0.48576  0.95510
    224   2.72158  4.24819  4.14465  3.61274  2.08666  3.75917  4.16582  2.53141  3.50750  2.38416  3.39227  3.80654  4.19650  3.74199  3.71025  2.33128  2.99581  1.56505  4.83166  3.53343    225 v - - -
          2.68618  4.42225  2.77519  2.73123  3.46354  2.40513  3.72494  3.29354  2.67741  2.69355  4.24690  2.90347  2.73739  3.18146  2.89801  2.37887  2.77519  2.98518  4.58477  3.61503
          0.02005  4.31524  5.03759  0.61958  0.77255  0.48576  0.95510
    225   2.08894  5.10197  1.98747  2.38482  4.44166  3.41060  2.76616  3.90617  2.54289  3.44612  4.23322  2.92848  3.87810  2.86025  3.03866  2.20282  2.98842  3.51201  5.62685  4.23348    226 d - - -
          2.68618  4.42225  2.77519  2.73123  3.46354  2.40513  3.72494  3.29354  2.67741  2.69355  4.24690  2.90347  2.73739  3.18146  2.89801  2.37887  2.77519  2.98518  4.58477  3.61503
          0.02005  4.31524  5.03759  0.61958  0.77255  0.48576  0.95510
    226   2.09057  4.31212  3.68744  2.52863  2.28566  3.69261  3.97634  2.20404  3.08176  2.45363  3.40297  3.50040  4.07569  3.36916  3.39380  2.96136  2.91721  2.47858  4.91506  3.68409    227 a - - -
          2.68618  4.42225  2.77519  2.73123  3.46354  2.40513  3.72494  3.29354  2.67741  2.69355  4.24690  2.90347  2.73739  3.18146  2.89801  2.37887  2.77519  2.98518  4.58477  3.61503
          0.02005  4.31524  5.03759  0.61958  0.77255  0.48576  0.95510
    227   2.72911  4.47200  3.57178  2.98247  3.63500  3.67970  3.89088  2.17097  2.28320  2.64989  3.57053  3.38801  4.05494  3.18193  2.40833  2.93982  2.95606  1.95120  5.05948  3.82928    228 v - - -
          2.68618  4.42225  2.77519  2.73123  3.46354  2.40513  3.72494  3.29354  2.67741  2.69355  4.24690  2.90347  2.73739  3.18146  2.89801  2.37887  2.77519  2.98518  4.58477  3.61503
          0.02005  4.31524  5.03759  0.61958  0.77255  0.48576  0.95510
    228   2.29870  5.14351  3.05051  2.56450  4.51802  3.54651  3.72049  3.93168  1.79944  3.44503  4.25708  3.06686  3.96885  1.67481  2.63756  2.84364  3.08029  3.56499  5.58573  4.27556    229 q - - -
          2.68618  4.42225  2.77519  2.73123  3.46354  2.40513  3.72494  3.29354  2.67741  2.69355  4.24690  2.90347  2.73739  3.18146  2.89801  2.37887  2.77519  2.98518  4.58477  3.61503
          0.02005  4.31524  5.03759  0.61958  0.77255  0.48576  0.95510
    229   2.81966  5.09523  1.90891  1.86738  4.34182  3.45441  3.79179  2.14506  2.65921  3.33710  4.18434  2.95805  3.93729  2.94877  3.15602  2.81341  3.06871  3.34310  5.60745  4.22887    230 e - - -
          2.68618  4.42225  2.77519  2.73123  3.46354  2.40513  3.72494  3.29354  2.67741  2.69355  4.24690  2.90347  2.73739  3.18146  2.89801  2.37887  2.77519  2.98518  4.58477  3.61503
          0.02005  4.31524  5.03759  0.61958  0.77255  0.48576  0.95510
    230   2.75319  4.59073  3.38508  2.88275  3.57187  3.62086  2.30690  3.11714  2.75649  1.78062  3.68700  3.31266  2.73435  3.15819  3.10017  2.90795  2.99718  2.89249  5.02780  3.68658    231 l - - -
          2.68618  4.42225  2.77519  2.73123  3.46354  2.40513  3.72494  3.29354  2.67741  2.69355  4.24690  2.90347  2.73739  3.18146  2.89801  2.37887  2.77519  2.98518  4.58477  3.61503
          0.02005  4.31524  5.03759  0.61958  0.77255  0.48576  0.95510
    231   2.66944  4.84405  2.45491  2.50591  4.10140  3.45368  3.73183  3.53722  2.56043  3.14881  3.97067  3.02075  3.88526  2.89491  3.02360  2.01975  2.23588  3.21037  5.38529  2.85849    232 s - - -
          2.68618  4.42225  2.77519  2.73123  3.46354  2.40513  3.72494  3.29354  2.67741  2.69355  4.24690  2.90347  2.73739  3.18146  2.89801  2.37887  2.77519  2.98518  4.58477  3.61503
          0.02005  4.31524  5.03759  0.61958  0.77255  0.48576  0.95510
    232   2.91768  5.44973  1.72417  1.88892  4.77391  2.22376  3.81017  4.27527  2.71246  3.76533  4.56094  2.85754  2.58153  2.94835  3.26419  2.83884  3.18321  3.84215  5.91982  4.45675    233 d - - -
          2.68618  4.42225  2.77519  2.73123  3.46354  2.40513  3.72494  3.29354  2.67741  2.69355  4.24690  2.90347  2.73739  3.18146  2.89801  2.37887  2.77519  2.98518  4.58477  3.61503
          0.02005  4.31524  5.03759  0.61958  0.77255  0.48576  0.95510
    233   2.82581  5.26821  2.64081  1.93485  4.57429  2.33166  2.26071  4.05382  2.55766  3.56667  4.35672  2.32726  3.90879  2.87744  3.05044  2.77847  3.07448  3.65143  5.72615  4.31286    234 e - - -
          2.68623  4.42017  2.77524  2.73128  3.46359  2.40517  3.72499  3.29359  2.67745  2.69360  4.24694  2.90351  2.73709  3.18151  2.89805  2.37891  2.77524  2.98523  4.58482  3.61508
          0.28880  1.40915  5.03759  0.19012  1.75363  0.48576  0.95510
    234   2.77629  4.91795  2.87922  1.92012  4.21081  1.78568  3.83022  3.60049  2.66156  2.47297  4.09495  3.05797  3.95184  3.00855  3.09813  2.81563  3.04255  3.28529  5.50105  4.16721    236 g - - -
          2.68618  4.42225  2.77519  2.73123  3.46354  2.40513  3.72494  3.29354  2.67741  2.69355  4.24690  2.90347  2.73739  3.18146  2.89801  2.37887  2.77519  2.98518  4.58477  3.61503
          0.02005  4.31524  5.03759  0.61958  0.77255  0.48576  0.95510
    235   3.04036  5.24401  1.81033  2.57212  4.94053  0.96411  4.18073  4.49173  3.24315  4.04907  4.92033  3.10612  4.07569  3.38737  3.78128  3.03307  3.41783  4.00899  6.11396  4.76416    237 g - - -
          2.68618  4.42225  2.77519  2.73123  3.46354  2.40513  3.72494  3.29354  2.67741  2.69355  4.24690  2.90347  2.73739  3.18146  2.89801  2.37887  2.77519  2.98518  4.58477  3.61503
          0.02005  4.31524  5.03759  0.61958  0.77255  0.48576  0.95510
    236   1.86901  4.58946  2.39521  2.82649  3.96270  3.49382  3.98770  3.00882  2.91790  2.95007  3.86722  3.26990  3.99850  3.22135  3.33403  2.82822  2.97779  1.72894  5.37964  4.09863    238 v - - -
          2.68618  4.42225  2.77519  2.73123  3.46354  2.40513  3.72494  3.29354  2.67741  2.69355  4.24690  2.90347  2.73739  3.18146  2.89801  2.37887  2.77519  2.98518  4.58477  3.61503
          0.02005  4.31524  5.03759  0.61958  0.77255  0.48576  0.95510
    237   3.23265  5.88685  0.90999  1.70088  5.16538  3.38410  3.99984  4.72473  3.10545  4.19851  5.08421  2.84034  4.04852  3.17848  3.75867  3.08089  3.53862  4.27302  6.33463  4.78081    239 d - - -
          2.68618  4.42225  2.77519  2.73123  3.46354  2.40513  3.72494  3.29354  2.67741  2.69355  4.24690  2.90347  2.73739  3.18146  2.89801  2.37887  2.77519  2.98518  4.58477  3.61503
          0.02005  4.31524  5.03759  0.61958  0.77255  0.48576  0.95510
    238   3.32947  4.57383  5.24430  4.72834  3.65760  4.80303  5.33753  1.17935  4.62974  1.72279  3.43276  4.90800  5.02861  4.81529  4.76572  4.19137  3.57717  1.25494  5.69030  4.53415    240 i - - -
          2.68618  4.42225  2.77519  2.73123  3.46354  2.40513  3.72494  3.29354  2.67741  2.69355  4.24690  2.90347  2.73739  3.18146  2.89801  2.37887  2.77519  2.98518  4.58477  3.61503
          0.02005  4.31524  5.03759  0.61958  0.77255  0.48576  0.95510
    239   2.07009  4.41421  4.73707  4.21706  3.71303  4.30600  4.87674  1.35467  4.11847  2.39243  3.56161  4.40442  4.67814  4.37026  4.31505  3.66756  3.31545  1.30418  5.49475  4.28989    241 v - - -
          2.68618  4.42225  2.77519  2.73123  3.46354  2.40513  3.72494  3.29354  2.67741  2.69355  4.24690  2.90347  2.73739  3.18146  2.89801  2.37887  2.77519  2.98518  4.58477  3.61503
          0.02005  4.31524  5.03759  0.61958  0.77255  0.48576  0.95510
    240   3.46229  4.72422  5.23501  4.71683  3.40792  4.83956  5.25867  1.06170  4.56070  1.27164  3.20067  4.92800  5.02773  4.70175  4.66507  4.23593  3.70128  2.00955  5.51566  4.39662    242 i - - -
          2.68618  4.42225  2.77519  2.73123  3.46354  2.40513  3.72494  3.29354  2.67741  2.69355  4.24690  2.90347  2.73739  3.18146  2.89801  2.37887  2.77519  2.98518  4.58477  3.61503
          0.02005  4.31524  5.03759  0.61958  0.77255  0.48576  0.95510
    241   2.87336  5.38529  2.11230  1.37882  4.70531  3.42043  3.75797  4.19399  2.56943  3.67770  4.46257  2.88415  3.92097  2.88549  2.32324  2.80577  3.12241  3.76946  5.81683  4.38533    243 e - - -
          2.68618  4.42225  2.77519  2.73123  3.46354  2.40513  3.72494  3.29354  2.67741  2.69355  4.24690  2.90347  2.73739  3.18146  2.89801  2.37887  2.77519  2.98518  4.58477  3.61503
          0.02005  4.31524  5.03759  0.61958  0.77255  0.48576  0.95510
    242   2.24440  4.30357  4.42328  3.88769  2.23754  3.96358  4.42000  2.25487  3.77343  2.27681  3.38216  4.05324  4.37386  3.99158  3.94707  3.30280  3.11832  1.31701  5.03346  3.79012    244 v - - -
          2.68618  4.42225  2.77519  2.73123  3.46354  2.40513  3.72494  3.29354  2.67741  2.69355  4.24690  2.90347  2.73739  3.18146  2.89801  2.37887  2.77519  2.98518  4.58477  3.61503
          0.02005  4.31524  5.03759  0.61958  0.77255  0.48576  0.95510
    243   1.41752  4.34365  3.75168  3.24420  3.72430  3.47841  4.14084  2.89094  3.16832  2.70355  2.50750  3.53077  4.02192  3.47932  3.48050  2.82669  2.27494  2.65099  5.21099  3.99450    245 a - - -
          2.68618  4.42225  2.77519  2.73123  3.46354  2.40513  3.72494  3.29354  2.67741  2.69355  4.24690  2.90347  2.73739  3.18146  2.89801  2.37887  2.77519  2.98518  4.58477  3.61503
          0.02005  4.31524  5.03759  0.61958  0.77255  0.48576  0.95510
    244   2.44914  4.40544  3.51062  3.37089  4.72914  0.91694  4.54744  4.23293  3.58516  3.89648  4.70941  3.51618  3.90702  3.83398  3.88288  1.80451  2.97086  3.56660  6.03810  4.83226    246 g - - -
          2.68618  4.42225  2.77519  2.73123  3.46354  2.40513  3.72494  3.29354  2.67741  2.69355  4.24690  2.90347  2.73739  3.18146  2.89801  2.37887  2.77519  2.98518  4.58477  3.61503
          0.02005  4.31524  5.03759  0.61958  0.77255  0.48576  0.95510
    245   1.66089  2.58561  3.55556  3.07931  4.11622  3.25607  4.11876  3.50718  3.05975  3.19103  4.03334  2.13722  3.88542  3.36959  3.42781  2.05926  2.86014  3.11172  5.48112  4.24002    247 a - - -
          2.68618  4.42225  2.77519  2.73123  3.46354  2.40513  3.72494  3.29354  2.67741  2.69355  4.24690  2.90347  2.73739  3.18146  2.89801  2.37887  2.77519  2.98518  4.58477  3.61503
          0.02005  4.31524  5.03759  0.61958  0.77255  0.48576  0.95510
    246   2.72803  5.12060  2.86199  1.84618  4.45381  3.44712  3.68129  3.90611  1.94204  3.42676  4.20471  2.94281  3.87523  2.80107  2.86965  2.23024  2.43910  3.51178  5.58908  4.21156    248 e - - -
          2.68618  4.42225  2.77519  2.73123  3.46354  2.40513  3.72494  3.29354  2.67741  2.69355  4.24690  2.90347  2.73739  3.18146  2.89801  2.37887  2.77519  2.98518  4.58477  3.61503
          0.02005  4.31524  5.03759  0.61958  0.77255  0.48576  0.95510
    247   2.70171  4.53284  3.41073  2.89241  3.75792  3.58467  3.89457  1.85978  2.25900  2.78722  3.69346  3.31461  4.01373  3.15753  3.08303  2.02206  2.95660  2.76924  5.16186  3.90970    249 i - - -
          2.68618  4.42225  2.77519  2.73123  3.46354  2.40513  3.72494  3.29354  2.67741  2.69355  4.24690  2.90347  2.73739  3.18146  2.89801  2.37887  2.77519  2.98518  4.58477  3.61503
          0.02005  4.31524  5.03759  0.61958  0.77255  0.48576  0.95510
    248   2.57830  2.55514  4.20988  3.71820  3.71323  3.50106  4.40522  2.62822  3.60338  2.68247  3.66784  3.80969  4.10345  3.86038  3.81848  2.89503  1.42210  1.92038  5.25655  4.06347    250 t - - -
          2.68618  4.42225  2.77519  2.73123  3.46354  2.40513  3.72494  3.29354  2.67741  2.69355  4.24690  2.90347  2.73739  3.18146  2.89801  2.37887  2.77519  2.98518  4.58477  3.61503
          0.02005  4.31524  5.03759  0.61958  0.77255  0.48576  0.95510
    249   2.70701  4.43408  3.54624  2.98327  2.26598  3.66331  2.56674  2.40178  2.31788  2.60960  3.52668  3.38179  4.04125  3.21913  3.20428  2.91672  2.93678  2.70362  4.85343  3.51589    251 f - - -
          2.68618  4.42225  2.77519  2.73123  3.46354  2.40513  3.72494  3.29354  2.67741  2.69355  4.24690  2.90347  2.73739  3.18146  2.89801  2.37887  2.77519  2.98518  4.58477  3.61503
          0.02005  4.31524  5.03759  0.61958  0.77255  0.48576  0.95510
    250   2.62256  4.63627  3.26363  2.73040  4.01169  2.55550  3.83172  3.39567  2.63537  3.04997  3.89489  3.17763  3.91546  3.02887  2.08335  2.24779  2.90634  2.23708  5.32824  4.04716    252 r - - -
          2.68618  4.42225  2.77519  2.73123  3.46354  2.40513  3.72494  3.29354  2.67741  2.69355  4.24690  2.90347  2.73739  3.18146  2.89801  2.37887  2.77519  2.98518  4.58477  3.61503
          0.02005  4.31524  5.03759  0.61958  0.77255  0.48576  0.95510
    251   2.23953  4.83823  3.03685  2.17746  4.06634  3.50285  3.73082  3.45531  2.51866  2.19027  3.91947  3.05327  3.91255  2.22894  2.94701  2.75137  2.93782  3.15607  5.35285  4.03613    253 e - - -
          2.68618  4.42225  2.77519  2.73123  3.46354  2.40513  3.72494  3.29354  2.67741  2.69355  4.24690  2.90347  2.73739  3.18146  2.89801  2.37887  2.77519  2.98518  4.58477  3.61503
          0.02005  4.31524  5.03759  0.61958  0.77255  0.48576  0.95510
    252   1.43815  4.81115  2.91872  2.03632  4.37169  3.35025  3.90420  3.78202  2.76036  3.40272  4.22614  3.08084  3.90848  3.07701  3.20960  2.16450  2.99545  3.38731  5.63507  4.30272    254 a - - -
          2.68618  4.42225  2.77519  2.73123  3.46354  2.40513  3.72494  3.29354  2.67741  2.69355  4.24690  2.90347  2.73739  3.18146  2.89801  2.37887  2.77519  2.98518  4.58477  3.61503
          0.02005  4.31524  5.03759  0.61958  0.77255  0.48576  0.95510
    253   2.69904  4.21614  3.99627  3.41933  3.14548  3.76334  2.77966  2.64640  3.28634  2.34786  2.59050  3.67257  4.13185  3.54828  3.50729  3.04493  2.93076  1.94405  2.50700  3.38479    255 v - - -
          2.68618  4.42225  2.77519  2.73123  3.46354  2.40513  3.72494  3.29354  2.67741  2.69355  4.24690  2.90347  2.73739  3.18146  2.89801  2.37887  2.77519  2.98518  4.58477  3.61503
          0.02005  4.31524  5.03759  0.61958  0.77255  0.48576  0.95510
    254   2.10405  5.29779  2.14064  1.74330  4.61666  3.41229  3.71961  4.09930  2.12017  3.59345  4.36609  2.87926  3.88714  2.84064  3.04050  2.74427  3.04516  3.67713  5.74283  4.31580    256 e - - -
          2.68618  4.42225  2.77519  2.73123  3.46354  2.40513  3.72494  3.29354  2.67741  2.69355  4.24690  2.90347  2.73739  3.18146  2.89801  2.37887  2.77519  2.98518  4.58477  3.61503
          0.02005  4.31524  5.03759  0.61958  0.77255  0.48576  0.95510
    255   2.62974  2.47340  3.59584  3.04259  3.49442  3.58342  2.76836  2.88878  2.95560  2.19347  3.50658  3.40971  4.00708  3.27799  3.28147  2.17006  2.88755  2.65755  4.95152  3.69957    257 s - - -
          2.68618  4.42225  2.77519  2.73123  3.46354  2.40513  3.72494  3.29354  2.67741  2.69355  4.24690  2.90347  2.73739  3.18146  2.89801  2.37887  2.77519  2.98518  4.58477  3.61503
          0.02005  4.31524  5.03759  0.61958  0.77255  0.48576  0.95510
    256   1.93364  2.66751  2.57361  2.89148  3.69431  3.53086  3.90728  2.97477  2.87247  2.27541  3.63601  3.30745  3.97412  3.18674  3.25422  2.80808  2.89402  2.72770  5.12069  3.86834    258 a - - -
          2.68618  4.42225  2.77519  2.73123  3.46354  2.40513  3.72494  3.29354  2.67741  2.69355  4.24690  2.90347  2.73739  3.18146  2.89801  2.37887  2.77519  2.98518  4.58477  3.61503
          0.02005  4.31524  5.03759  0.61958  0.77255  0.48576  0.95510
    257   3.06703  5.33125  3.37281  2.75576  4.78315  3.71808  3.71078  4.15702  1.38771  3.58020  4.40729  2.34139  4.09011  2.83059  1.65415  3.03863  3.24739  3.79609  5.62424  4.40021    259 k - - -
          2.68618  4.42225  2.77519  2.73123  3.46354  2.40513  3.72494  3.29354  2.67741  2.69355  4.24690  2.90347  2.73739  3.18146  2.89801  2.37887  2.77519  2.98518  4.58477  3.61503
          0.02005  4.31524  5.03759  0.61958  0.77255  0.48576  0.95510
    258   2.76973  5.00729  2.99340  2.57642  4.49794  2.46511  3.79950  3.93288  1.60093  3.47412  4.28112  3.07196  2.22569  2.94094  2.85862  2.78666  3.04569  3.53533  5.63211  4.30975    260 k - - -
          2.68618  4.42225  2.77519  2.73123  3.46354  2.40513  3.72494  3.29354  2.67741  2.69355  4.24690  2.90347  2.73739  3.18146  2.89801  2.37887  2.77519  2.98518  4.58477  3.61503
          0.02005  4.31524  5.03759  0.61958  0.77255  0.48576  0.95510
    259   2.85484  5.18690  2.74624  2.45901  4.61791  2.51574  3.80737  4.07846  2.00842  3.59803  4.40667  1.53169  3.95241  2.94942  2.95963  2.83283  3.12475  3.67222  5.74476  4.37672    261 n - - -
          2.68618  4.42225  2.77519  2.73123  3.46354  2.40513  3.72494  3.29354  2.67741  2.69355  4.24690  2.90347  2.73739  3.18146  2.89801  2.37887  2.77519  2.98518  4.58477  3.61503
          0.02005  4.31524  5.03759  0.61958  0.77255  0.48576  0.95510
    260   1.41691  4.35303  3.71234  3.52597  4.67798  1.07565  4.60275  4.07574  3.65651  3.79956  4.62954  3.59250  3.90605  3.90560  3.92709  2.60922  2.94490  3.46011  6.00503  4.83862    262 g - - -
          2.68618  4.42225  2.77519  2.73123  3.46354  2.40513  3.72494  3.29354  2.67741  2.69355  4.24690  2.90347  2.73739  3.18146  2.89801  2.37887  2.77519  2.98518  4.58477  3.61503
          0.02005  4.31524  5.03759  0.61958  0.77255  0.48576  0.95510
    261   2.81182  4.95190  2.83842  1.85168  4.41037  3.42518  3.93374  3.74269  2.76523  3.41678  4.28764  3.09254  3.98151  3.11464  3.18837  2.85323  1.33671  3.39850  5.67680  4.34433    263 t - - -
          2.68618  4.42225  2.77519  2.73123  3.46354  2.40513  3.72494  3.29354  2.67741  2.69355  4.24690  2.90347  2.73739  3.18146  2.89801  2.37887  2.77519  2.98518  4.58477  3.61503
          0.02005  4.31524  5.03759  0.61958  0.77255  0.48576  0.95510
    262   2.84158  4.50297  2.56855  3.17652  3.66087  3.82457  4.17591  2.43865  3.19047  2.08480  3.58524  3.58900  4.23066  3.49336  3.54701  3.12964  3.09409  1.36860  5.23967  3.98303    264 v - - -
          2.68618  4.42225  2.77519  2.73123  3.46354  2.40513  3.72494  3.29354  2.67741  2.69355  4.24690  2.90347  2.73739  3.18146  2.89801  2.37887  2.77519  2.98518  4.58477  3.61503
          0.02005  4.31524  5.03759  0.61958  0.77255  0.48576  0.95510
    263   2.90487  4.38374  4.33790  3.79572  3.48254  4.01895  4.47582  2.23615  3.67419  1.54727  3.37912  4.03791  4.41194  3.93792  3.89470  3.34943  2.01294  1.63098  5.18403  3.99750    265 l - - -
          2.68618  4.42225  2.77519  2.73123  3.46354  2.40513  3.72494  3.29354  2.67741  2.69355  4.24690  2.90347  2.73739  3.18146  2.89801  2.37887  2.77519  2.98518  4.58477  3.61503
          0.02005  4.31524  5.03759  0.61958  0.77255  0.48576  0.95510
    264   2.20349  4.38516  3.52299  2.97455  3.49767  3.62242  3.89118  2.85981  2.90506  2.58906  3.49820  3.37384  4.01620  2.58752  3.24738  2.88371  2.90021  1.97472  4.95496  2.54316    266 v - - -
          2.68618  4.42225  2.77519  2.73123  3.46354  2.40513  3.72494  3.29354  2.67741  2.69355  4.24690  2.90347  2.73739  3.18146  2.89801  2.37887  2.77519  2.98518  4.58477  3.61503
          0.02005  4.31524  5.03759  0.61958  0.77255  0.48576  0.95510
    265   2.66204  4.46411  3.42944  2.87311  3.60597  2.51014  3.84422  2.99432  2.77206  2.69785  3.58586  3.29725  3.98589  3.13434  2.47503  2.84319  2.90147  2.03562  5.02649  2.83581    267 v - - -
          2.68618  4.42225  2.77519  2.73123  3.46354  2.40513  3.72494  3.29354  2.67741  2.69355  4.24690  2.90347  2.73739  3.18146  2.89801  2.37887  2.77519  2.98518  4.58477  3.61503
          0.02005  4.31524  5.03759  0.61958  0.77255  0.48576  0.95510
    266   1.52599  4.46284  3.40765  2.96749  3.81310  2.22956  4.00072  3.27756  2.97339  2.97369  3.85222  3.33412  3.95087  3.29122  3.34036  2.75114  2.91952  2.97122  5.23372  2.58424    268 a - - -
          2.68618  4.42225  2.77519  2.73123  3.46354  2.40513  3.72494  3.29354  2.67741  2.69355  4.24690  2.90347  2.73739  3.18146  2.89801  2.37887  2.77519  2.98518  4.58477  3.61503
          0.02005  4.31524  5.03759  0.61958  0.77255  0.48576  0.95510
    267   2.96487  4.41786  4.36958  3.81882  3.35714  4.09619  4.45413  1.50961  3.68397  1.50781  3.25505  4.07157  2.70939  3.93294  3.88617  3.41420  3.20881  2.21039  5.09956  3.92369    269 l - - -
          2.68618  4.42225  2.77519  2.73123  3.46354  2.40513  3.72494  3.29354  2.67741  2.69355  4.24690  2.90347  2.73739  3.18146  2.89801  2.37887  2.77519  2.98518  4.58477  3.61503
          0.02005  4.31524  5.03759  0.61958  0.77255  0.48576  0.95510
    268   2.71593  4.27735  3.95427  3.41247  3.31690  3.74553  4.08804  2.56898  3.30529  2.43457  3.41266  3.68510  4.15814  3.58424  3.55459  3.05072  2.16424  1.69959  4.86148  2.22980    270 v - - -
          2.68618  4.42225  2.77519  2.73123  3.46354  2.40513  3.72494  3.29354  2.67741  2.69355  4.24690  2.90347  2.73739  3.18146  2.89801  2.37887  2.77519  2.98518  4.58477  3.61503
          0.02005  4.31524  5.03759  0.61958  0.77255  0.48576  0.95510
    269   2.70268  4.78563  2.18995  2.57881  3.76494  3.52245  2.83223  3.39460  2.60499  3.02070  3.87236  3.08141  3.92703  2.94050  3.05075  2.76317  2.93702  2.47201  5.14976  2.57522    271 d - - -
          2.68618  4.42225  2.77519  2.73123  3.46354  2.40513  3.72494  3.29354  2.67741  2.69355  4.24690  2.90347  2.73739  3.18146  2.89801  2.37887  2.77519  2.98518  4.58477  3.61503
          0.02005  4.31524  5.03759  0.61958  0.77255  0.48576  0.95510
    270   2.74481  5.19726  2.11119  2.35258  4.53903  3.41760  3.69650  4.01317  1.86493  3.51636  4.28536  2.90350  2.75608  2.81436  2.96785  2.26108  2.98981  3.59603  5.66884  4.26164    272 k - - -
          2.68618  4.42225  2.77519  2.73123  3.46354  2.40513  3.72494  3.29354  2.67741  2.69355  4.24690  2.90347  2.73739  3.18146  2.89801  2.37887  2.77519  2.98518  4.58477  3.61503
          0.02005  4.31524  5.03759  0.61958  0.77255  0.48576  0.95510
    271   1.77297  4.95649  1.89705  2.51248  4.62127  1.86510  3.95375  4.07540  2.87552  3.65521  4.46640  3.01936  3.91930  3.12016  3.37800  2.75838  3.08034  3.61804  5.85001  4.47146    273 a - - -
          2.68618  4.42225  2.77519  2.73123  3.46354  2.40513  3.72494  3.29354  2.67741  2.69355  4.24690  2.90347  2.73739  3.18146  2.89801  2.37887  2.77519  2.98518  4.58477  3.61503
          0.02005  4.31524  5.03759  0.61958  0.77255  0.48576  0.95510
    272   2.71345  4.97572  2.96747  2.13087  4.23203  3.48271  2.75036  3.66416  2.43522  3.23836  4.04685  2.99498  3.89050  2.09057  2.87193  2.72356  2.94414  2.43375  5.44627  4.09990    274 q - - -
          2.68618  4.42225  2.77519  2.73123  3.46354  2.40513  3.72494  3.29354  2.67741  2.69355  4.24690  2.90347  2.73739  3.18146  2.89801  2.37887  2.77519  2.98518  4.58477  3.61503
          0.02005  4.31524  5.03759  0.61958  0.77255  0.48576  0.95510
    273   2.69131  4.80203  3.08549  2.15659  4.04567  3.50856  3.73485  3.39482  2.16505  3.05919  3.89956  3.07152  3.91411  2.90487  2.94246  2.74917  2.24998  2.20810  5.33483  4.02447    275 e - - -
          2.68618  4.42225  2.77519  2.73123  3.46354  2.40513  3.72494  3.29354  2.67741  2.69355  4.24690  2.90347  2.73739  3.18146  2.89801  2.37887  2.77519  2.98518  4.58477  3.61503
          0.02005  4.31524  5.03759  0.61958  0.77255  0.48576  0.95510
    274   2.98477  4.36558  4.59887  4.04227  2.15793  4.10570  4.14009  2.56154  3.88697  1.51534  3.24080  4.11188  4.43007  4.01259  3.97444  3.41812  3.21266  2.01364  4.51112  2.10439    276 l - - -
          2.68618  4.42225  2.77519  2.73123  3.46354  2.40513  3.72494  3.29354  2.67741  2.69355  4.24690  2.90347  2.73739  3.18146  2.89801  2.37887  2.77519  2.98518  4.58477  3.61503
          0.02005  4.31524  5.03759  0.61958  0.77255  0.48576  0.95510
    275   1.40389  4.40899  3.63347  3.37216  4.49721  3.18467  4.45097  3.84185  3.42643  3.57278  4.44681  3.53742  1.28362  3.73133  3.72695  2.65916  2.96549  3.34377  5.84597  4.64412    277 p - - -
          2.68618  4.42225  2.77519  2.73123  3.46354  2.40513  3.72494  3.29354  2.67741  2.69355  4.24690  2.90347  2.73739  3.18146  2.89801  2.37887  2.77519  2.98518  4.58477  3.61503
          0.25367  4.31524  1.55737  0.61958  0.77255  0.48576  0.95510
    276   2.57565  4.58653  3.05303  2.62052  3.92401  2.42496  3.78050  3.32139  2.63358  2.98507  2.68092  2.14333  3.84994  2.98990  3.03990  2.67619  2.86493  3.01341  5.26711  3.96645    278 n - - -
          2.68627  4.42234  2.77492  2.73132  3.46363  2.40522  3.72503  3.29363  2.67700  2.69364  4.24699  2.90356  2.73748  3.18155  2.89810  2.37896  2.77528  2.98460  4.58486  3.61512
          0.73491  1.02794  1.81580  0.50513  0.92489  0.35411  1.20999
    277   2.88494  4.37749  4.18248  3.63366  3.30972  3.98243  4.32868  1.74432  3.50616  1.47022  3.21300  3.91892  2.76129  3.77458  3.73615  3.29351  3.12966  2.22394  5.03503  3.85103    281 l - - -
          2.68618  4.42225  2.77519  2.73123  3.46354  2.40513  3.72494  3.29354  2.67741  2.69355  4.24690  2.90347  2.73739  3.18146  2.89801  2.37887  2.77519  2.98518  4.58477  3.61503
          0.02290  4.18400  4.90635  0.61958  0.77255  0.64692  0.74162
    278   2.64787  4.67876  3.12212  2.64691  3.97487  3.44241  3.78555  3.32955  2.57746  2.98441  3.86943  3.11553  2.27698  2.14798  2.96766  2.73775  2.91784  2.39310  5.30675  4.01010    282 q - - -
          2.68618  4.42225  2.77519  2.73123  3.46354  2.40513  3.72494  3.29354  2.67741  2.69355  4.24690  2.90347  2.73739  3.18146  2.89801  2.37887  2.77519  2.98518  4.58477  3.61503
          0.02290  4.18400  4.90635  0.61958  0.77255  0.64692  0.74162
    279   1.99557  4.78851  1.96645  2.52066  4.07686  3.41377  3.79162  3.36369  2.66001  2.40084  3.96221  3.02843  3.89439  2.97304  3.11832  2.73914  2.95102  3.07252  5.41372  4.07879    283 d - - -
          2.68618  4.42225  2.77519  2.73123  3.46354  2.40513  3.72494  3.29354  2.67741  2.69355  4.24690  2.90347  2.73739  3.18146  2.89801  2.37887  2.77519  2.98518  4.58477  3.61503
          0.02290  4.18400  4.90635  0.61958  0.77255  0.64692  0.74162
    280   3.24745  4.59656  4.82879  4.28651  3.25901  4.48292  4.85731  1.55893  4.11816  1.68524  1.51153  4.52062  4.73661  4.30466  4.26004  3.84123  3.48679  2.13012  5.26307  4.14528    284 m - - -
          2.68618  4.42225  2.77519  2.73123  3.46354  2.40513  3.72494  3.29354  2.67741  2.69355  4.24690  2.90347  2.73739  3.18146  2.89801  2.37887  2.77519  2.98518  4.58477  3.61503
          0.02290  4.18400  4.90635  0.61958  0.77255  0.64692  0.74162
    281   3.36544  4.68699  4.66486  4.22044  1.75822  4.32826  3.77332  2.94098  4.06560  1.57642  3.54926  4.14415  4.62954  4.11196  4.13621  3.65997  3.58666  2.89774  3.97359  1.45745    285 y - - -
          2.68618  4.42225  2.77519  2.73123  3.46354  2.40513  3.72494  3.29354  2.67741  2.69355  4.24690  2.90347  2.73739  3.18146  2.89801  2.37887  2.77519  2.98518  4.58477  3.61503
          0.02290  4.18400  4.90635  0.61958  0.77255  0.64692  0.74162
    282   2.72774  4.94805  2.94443  2.53493  4.41777  2.06312  3.74649  3.86082  2.41031  3.40508  4.21863  2.32125  3.89471  2.89272  1.98661  2.74753  3.00247  3.47150  5.56083  4.24018    286 r - - -
          2.68618  4.42225  2.77519  2.73123  3.46354  2.40513  3.72494  3.29354  2.67741  2.69355  4.24690  2.90347  2.73739  3.18146  2.89801  2.37887  2.77519  2.98518  4.58477  3.61503
          0.02290  4.18400  4.90635  0.61958  0.77255  0.64692  0.74162
    283   2.78191  5.09059  2.78192  2.43877  4.51415  2.22754  3.72897  3.96179  1.70237  3.48431  4.29207  2.29040  3.89618  2.86794  2.81505  2.76871  3.04305  3.56633  5.63183  4.28270    287 k - - -
          2.68618  4.42225  2.77519  2.73123  3.46354  2.40513  3.72494  3.29354  2.67741  2.69355  4.24690  2.90347  2.73739  3.18146  2.89801  2.37887  2.77519  2.98518  4.58477  3.61503
          0.02290  4.18400  4.90635  0.61958  0.77255  0.64692  0.74162
    284   2.97486  5.44146  2.36735  1.34593  4.76262  3.34540  3.83202  4.27568  2.73729  3.78858  4.63072  1.73491  3.93506  2.99343  3.24659  2.89148  3.25674  3.86215  5.92537  4.47217    288 e - - -
          2.68618  4.42225  2.77519  2.73123  3.46354  2.40513  3.72494  3.29354  2.67741  2.69355  4.24690  2.90347  2.73739  3.18146  2.89801  2.37887  2.77519  2.98518  4.58477  3.61503
          0.02290  4.18400  4.90635  0.61958  0.77255  0.64692  0.74162
    285   3.52473  4.90110  4.68927  4.34179  3.28576  4.37445  4.90138  2.51732  4.10721  0.56840  3.23110  4.58761  4.76331  4.39918  4.22760  3.99964  3.80862  2.63345  5.26590  4.05743    289 L - - -
          2.68618  4.42225  2.77519  2.73123  3.46354  2.40513  3.72494  3.29354  2.67741  2.69355  4.24690  2.90347  2.73739  3.18146  2.89801  2.37887  2.77519  2.98518  4.58477  3.61503
          0.02290  4.18400  4.90635  0.61958  0.77255  0.39676  1.11626
    286   2.75910  4.52445  3.61683  3.18742  3.37826  3.59183  4.01181  3.10991  3.09412  2.81702  3.79794  3.51357  4.10817  3.45333  3.39778  2.95818  1.25259  2.87584  4.91502  2.37416    290 t - - -
          2.68618  4.42225  2.77519  2.73123  3.46354  2.40513  3.72494  3.29354  2.67741  2.69355  4.24690  2.90347  2.73739  3.18146  2.89801  2.37887  2.77519  2.98518  4.58477  3.61503
          0.02005  4.31524  5.03759  0.61958  0.77255  0.48576  0.95510
    287   2.87791  4.25637  4.59221  4.01881  1.99059  4.03460  4.20988  1.83950  3.85668  2.12649  3.22826  4.08987  4.37125  3.99949  3.93678  3.34740  3.10923  1.87292  4.64151  2.48823    291 i - - -
          2.68618  4.42225  2.77519  2.73123  3.46354  2.40513  3.72494  3.29354  2.67741  2.69355  4.24690  2.90347  2.73739  3.18146  2.89801  2.37887  2.77519  2.98518  4.58477  3.61503
          0.02005  4.31524  5.03759  0.61958  0.77255  0.48576  0.95510
    288   2.85075  5.07540  3.12627  2.60967  4.38594  3.57013  1.99246  3.82284  1.71054  3.36000  4.18400  3.10110  3.98064  2.86403  2.62565  2.85802  2.42391  3.47994  5.50457  4.19955    292 k - - -
          2.68618  4.42225  2.77519  2.73123  3.46354  2.40513  3.72494  3.29354  2.67741  2.69355  4.24690  2.90347  2.73739  3.18146  2.89801  2.37887  2.77519  2.98518  4.58477  3.61503
          0.02005  4.31524  5.03759  0.61958  0.77255  0.48576  0.95510
    289   2.17176  4.82163  2.96236  2.06785  4.30128  2.30990  3.82370  3.72025  2.65490  3.32463  4.13589  3.05087  3.88424  2.98262  3.11408  2.69374  2.01031  3.33876  5.55348  4.21676    293 t - - -
          2.68618  4.42225  2.77519  2.73123  3.46354  2.40513  3.72494  3.29354  2.67741  2.69355  4.24690  2.90347  2.73739  3.18146  2.89801  2.37887  2.77519  2.98518  4.58477  3.61503
          0.02005  4.31524  5.03759  0.61958  0.77255  0.48576  0.95510
    290   2.39750  4.37209  3.58045  3.24921  4.54488  1.74409  4.35183  3.98100  3.30894  3.63847  4.44108  3.43991  3.86050  3.59402  3.65409  1.38307  2.00261  3.40190  5.85804  4.63532    294 s - - -
          2.68618  4.42225  2.77519  2.73123  3.46354  2.40513  3.72494  3.29354  2.67741  2.69355  4.24690  2.90347  2.73739  3.18146  2.89801  2.37887  2.77519  2.98518  4.58477  3.61503
          0.02005  4.31524  5.03759  0.61958  0.77255  0.48576  0.95510
    291   2.95220  4.50628  4.05207  3.55371  2.11800  1.67244  3.86569  3.03032  3.45518  2.65405  3.65720  3.76008  4.29549  3.69079  3.69004  3.20822  3.20840  2.83970  2.33807  2.76416    295 g - - -
          2.68618  4.42225  2.77519  2.73123  3.46354  2.40513  3.72494  3.29354  2.67741  2.69355  4.24690  2.90347  2.73739  3.18146  2.89801  2.37887  2.77519  2.98518  4.58477  3.61503
          0.15414  4.31524  2.04421  0.61958  0.77255  0.48576  0.95510
    292   2.89986  2.71285  4.61064  4.06009  3.40815  4.09487  4.57598  2.04253  3.91870  1.62212  3.31097  4.20722  4.46738  4.13355  4.06639  3.44037  3.16240  1.39076  5.14021  3.95304    296 v - - -
          2.68618  4.42225  2.77519  2.73123  3.46354  2.40513  3.72494  3.29354  2.67741  2.69355  4.24690  2.90347  2.73739  3.18146  2.89801  2.37887  2.77519  2.98518  4.58477  3.61503
          0.02290  4.18400  4.90635  0.61958  0.77255  0.64692  0.74162
    293   2.83101  5.29076  1.71678  2.26960  4.61374  3.34899  3.74592  4.10370  2.61321  3.61465  4.41750  2.83433  2.32643  2.23834  3.13221  2.77159  3.09437  3.69169  5.77626  4.34225    297 d - - -
          2.68618  4.42225  2.77519  2.73123  3.46354  2.40513  3.72494  3.29354  2.67741  2.69355  4.24690  2.90347  2.73739  3.18146  2.89801  2.37887  2.77519  2.98518  4.58477  3.61503
          0.02290  4.18400  4.90635  0.61958  0.77255  0.64692  0.74162
    294   2.49282  4.32371  3.49513  3.05738  3.80171  1.96551  4.04550  2.04638  3.03919  2.86645  3.76479  3.36805  3.90475  3.35294  3.37501  2.09836  2.85098  2.78656  5.23344  3.99343    298 g - - -
          2.68618  4.42225  2.77519  2.73123  3.46354  2.40513  3.72494  3.29354  2.67741  2.69355  4.24690  2.90347  2.73739  3.18146  2.89801  2.37887  2.77519  2.98518  4.58477  3.61503
          0.02290  4.18400  4.90635  0.61958  0.77255  0.64692  0.74162
    295   2.62826  2.34134  3.21190  2.73788  3.76010  3.44221  2.69361  3.28078  2.66937  2.94233  3.81163  2.20327  3.91376  3.05549  3.04382  2.74880  2.90748  2.99014  5.14668  3.81339    299 n - - -
          2.68618  4.42225  2.77519  2.73123  3.46354  2.40513  3.72494  3.29354  2.67741  2.69355  4.24690  2.90347  2.73739  3.18146  2.89801  2.37887  2.77519  2.98518  4.58477  3.61503
          0.02290  4.18400  4.90635  0.61958  0.77255  0.39676  1.11626
    296   2.91528  5.49110  1.74556  1.74243  4.80396  3.39746  3.78543  4.31258  2.08303  3.78110  4.56604  2.24826  3.92747  2.91605  3.19655  2.82885  3.17216  3.86923  5.91835  4.45152    300 e - - -
          2.68618  4.42225  2.77519  2.73123  3.46354  2.40513  3.72494  3.29354  2.67741  2.69355  4.24690  2.90347  2.73739  3.18146  2.89801  2.37887  2.77519  2.98518  4.58477  3.61503
          0.02005  4.31524  5.03759  0.61958  0.77255  0.48576  0.95510
    297   2.73978  2.36724  4.09116  3.52939  2.37303  3.79394  3.95259  2.70092  3.41057  2.41707  3.36072  2.63509  4.17259  3.63533  3.60876  3.08634  2.97772  2.50730  2.60123  3.12739    301 c - - -
          2.68618  4.42225  2.77519  2.73123  3.46354  2.40513  3.72494  3.29354  2.67741  2.69355  4.24690  2.90347  2.73739  3.18146  2.89801  2.37887  2.77519  2.98518  4.58477  3.61503
          0.02005  4.31524  5.03759  0.61958  0.77255  0.48576  0.95510
    298   2.71556  5.02979  2.91531  1.87580  4.32812  2.71335  3.68987  3.75428  1.96362  3.31682  4.11316  2.97114  3.88219  2.82125  2.88488  2.71285  2.95151  2.61160  5.51260  4.15442    302 e - - -
          2.68618  4.42225  2.77519  2.73123  3.46354  2.40513  3.72494  3.29354  2.67741  2.69355  4.24690  2.90347  2.73739  3.18146  2.89801  2.37887  2.77519  2.98518  4.58477  3.61503
          0.02005  4.31524  5.03759  0.61958  0.77255  0.48576  0.95510
    299   2.70006  5.04306  2.92914  1.87635  4.37856  3.44933  3.68183  3.82181  2.41527  3.36076  4.14486  2.96517  3.87095  2.80592  2.38902  2.11897  2.38200  3.43978  5.53801  4.17393    303 e - - -
          2.68618  4.42225  2.77519  2.73123  3.46354  2.40513  3.72494  3.29354  2.67741  2.69355  4.24690  2.90347  2.73739  3.18146  2.89801  2.37887  2.77519  2.98518  4.58477  3.61503
          0.02005  4.31524  5.03759  0.61958  0.77255  0.48576  0.95510
    300   2.13924  4.83433  2.23842  2.55434  4.40817  2.25013  3.85875  3.84249  2.70804  3.43263  4.23356  3.04486  3.87852  3.01377  3.18183  2.68206  1.97112  3.42415  5.64467  4.29551    304 t - - -
          2.68618  4.42225  2.77519  2.73123  3.46354  2.40513  3.72494  3.29354  2.67741  2.69355  4.24690  2.90347  2.73739  3.18146  2.89801  2.37887  2.77519  2.98518  4.58477  3.61503
          0.02005  4.31524  5.03759  0.61958  0.77255  0.48576  0.95510
    301   3.37024  4.68229  5.07783  4.51613  2.22043  4.61662  4.84646  2.30759  4.37775  0.94055  3.03156  4.68035  4.82242  4.43203  4.44226  3.96363  3.59341  1.90495  5.11354  3.91919    305 l - - -
          2.68618  4.42225  2.77519  2.73123  3.46354  2.40513  3.72494  3.29354  2.67741  2.69355  4.24690  2.90347  2.73739  3.18146  2.89801  2.37887  2.77519  2.98518  4.58477  3.61503
          0.02005  4.31524  5.03759  0.61958  0.77255  0.48576  0.95510
    302   2.95150  5.30723  3.11420  1.67649  4.71197  3.61230  3.69762  4.12212  1.61881  3.56631  4.36994  3.09041  4.00983  2.81413  2.00552  2.91406  3.15335  3.73832  5.64254  4.35397    306 k - - -
          2.68618  4.42225  2.77519  2.73123  3.46354  2.40513  3.72494  3.29354  2.67741  2.69355  4.24690  2.90347  2.73739  3.18146  2.89801  2.37887  2.77519  2.98518  4.58477  3.61503
          0.02005  4.31524  5.03759  0.61958  0.77255  0.48576  0.95510
    303   2.31438  4.34645  4.62194  4.04183  2.19436  4.14432  4.45970  1.87887  3.90164  1.44741  3.14063  4.19679  4.45894  4.05888  4.01611  3.45906  3.19231  2.24191  4.95559  3.78008    307 l - - -
          2.68618  4.42225  2.77519  2.73123  3.46354  2.40513  3.72494  3.29354  2.67741  2.69355  4.24690  2.90347  2.73739  3.18146  2.89801  2.37887  2.77519  2.98518  4.58477  3.61503
          0.02005  4.31524  5.03759  0.61958  0.77255  0.48576  0.95510
    304   2.79614  4.25363  4.26052  3.68347  3.27834  2.69760  4.24551  1.77115  3.55662  1.83229  2.27414  3.90495  4.27504  3.78206  3.74103  3.21938  3.03183  2.26263  4.90019  3.72087    308 i - - -
          2.68618  4.42225  2.77519  2.73123  3.46354  2.40513  3.72494  3.29354  2.67741  2.69355  4.24690  2.90347  2.73739  3.18146  2.89801  2.37887  2.77519  2.98518  4.58477  3.61503
          0.02005  4.31524  5.03759  0.61958  0.77255  0.48576  0.95510
    305   1.81703  4.86482  2.19246  2.54107  4.50073  2.47002  3.87752  3.95657  2.73364  3.52428  4.31614  3.03373  3.87796  3.02869  3.21575  1.95503  2.97511  3.50692  5.71771  4.35660    309 a - - -
          2.68618  4.42225  2.77519  2.73123  3.46354  2.40513  3.72494  3.29354  2.67741  2.69355  4.24690  2.90347  2.73739  3.18146  2.89801  2.37887  2.77519  2.98518  4.58477  3.61503
          0.02005  4.31524  5.03759  0.61958  0.77255  0.48576  0.95510
```
