## Supplementary Data: HMM library for "A Catalog of the Diversity and Ubiquity of Metabolic Organelles in Bacteria": Supplementary_Data_HMM_library.hmm (part 7 of 147)

```
    306   2.70311  5.04151  2.93690  1.87850  4.37428  3.45361  3.68176  3.81563  2.41040  3.35568  4.14121  2.96903  3.87357  2.80640  2.33195  2.28117  2.25098  3.43602  5.53353  4.17199    310 e - - -
          2.68618  4.42225  2.77519  2.73123  3.46354  2.40513  3.72494  3.29354  2.67741  2.69355  4.24690  2.90347  2.73739  3.18146  2.89801  2.37887  2.77519  2.98518  4.58477  3.61503
          0.02005  4.31524  5.03759  0.61958  0.77255  0.48576  0.95510
    307   2.54934  4.40504  3.79689  3.52435  4.25393  0.99493  4.50578  3.38317  3.53750  3.29876  4.25970  3.65793  4.01139  3.84269  3.80392  2.76199  3.01933  2.00742  5.69688  4.47853    311 g - - -
          2.68618  4.42225  2.77519  2.73123  3.46354  2.40513  3.72494  3.29354  2.67741  2.69355  4.24690  2.90347  2.73739  3.18146  2.89801  2.37887  2.77519  2.98518  4.58477  3.61503
          0.02005  4.31524  5.03759  0.61958  0.77255  0.48576  0.95510
    308   2.72525  4.89095  3.13055  2.56928  4.14992  3.53152  3.70468  2.74901  1.85465  3.13980  3.97043  3.07071  3.92195  2.20662  2.78882  2.76260  2.38671  3.22201  5.37807  4.07027    312 k - - -
          2.68618  4.42225  2.77519  2.73123  3.46354  2.40513  3.72494  3.29354  2.67741  2.69355  4.24690  2.90347  2.73739  3.18146  2.89801  2.37887  2.77519  2.98518  4.58477  3.61503
          0.02005  4.31524  5.03759  0.61958  0.77255  0.48576  0.95510
    309   2.24497  4.32807  4.60200  4.03666  3.43938  4.17284  4.56642  1.54952  3.91457  2.19226  2.23935  4.21740  4.50761  4.12292  4.07175  3.49497  3.19047  1.66303  5.14522  3.96808    313 i - - -
          2.68618  4.42225  2.77519  2.73123  3.46354  2.40513  3.72494  3.29354  2.67741  2.69355  4.24690  2.90347  2.73739  3.18146  2.89801  2.37887  2.77519  2.98518  4.58477  3.61503
          0.02005  4.31524  5.03759  0.61958  0.77255  0.48576  0.95510
    310   3.12665  5.67068  1.44211  2.28201  4.99519  3.37956  3.97268  4.57581  3.02226  4.06855  4.92963  1.29146  4.02328  3.14768  3.62971  3.01367  3.43499  4.12472  6.18635  4.66647    314 n - - -
          2.68618  4.42225  2.77519  2.73123  3.46354  2.40513  3.72494  3.29354  2.67741  2.69355  4.24690  2.90347  2.73739  3.18146  2.89801  2.37887  2.77519  2.98518  4.58477  3.61503
          0.02005  4.31524  5.03759  0.61958  0.77255  0.48576  0.95510
    311   2.57126  4.52197  3.31362  2.83537  3.97262  2.54441  3.93680  3.32265  2.83963  3.02648  3.88351  2.40784  3.91555  3.16644  3.24022  2.70989  1.96505  2.14267  5.33741  4.06875    315 t - - -
          2.68618  4.42225  2.77519  2.73123  3.46354  2.40513  3.72494  3.29354  2.67741  2.69355  4.24690  2.90347  2.73739  3.18146  2.89801  2.37887  2.77519  2.98518  4.58477  3.61503
          0.02005  4.31524  5.03759  0.61958  0.77255  0.48576  0.95510
    312   2.86961  5.39832  2.07440  1.67597  4.71277  3.39853  3.76905  4.20772  2.63303  3.69709  4.48092  2.07223  3.91317  2.89896  3.16887  2.79835  2.34676  3.77828  5.84786  4.39725    316 e - - -
          2.68618  4.42225  2.77519  2.73123  3.46354  2.40513  3.72494  3.29354  2.67741  2.69355  4.24690  2.90347  2.73739  3.18146  2.89801  2.37887  2.77519  2.98518  4.58477  3.61503
          0.02005  4.31524  5.03759  0.61958  0.77255  0.48576  0.95510
    313   2.54374  4.95949  2.80697  1.99883  4.44101  3.37699  3.83523  3.87973  2.67109  3.45693  4.26647  3.00663  1.80137  2.98947  3.13955  2.19976  3.01893  3.48113  5.66344  4.30243    317 p - - -
          2.68618  4.42225  2.77519  2.73123  3.46354  2.40513  3.72494  3.29354  2.67741  2.69355  4.24690  2.90347  2.73739  3.18146  2.89801  2.37887  2.77519  2.98518  4.58477  3.61503
          0.02005  4.31524  5.03759  0.61958  0.77255  0.48576  0.95510
    314   3.33015  4.72783  4.57803  4.10242  2.76607  4.34430  4.20345  2.70291  3.88900  0.89912  3.32702  4.24119  4.65379  4.10282  4.02807  3.70206  3.56177  2.73930  4.52290  2.11497    318 l - - -
          2.68618  4.42225  2.77519  2.73123  3.46354  2.40513  3.72494  3.29354  2.67741  2.69355  4.24690  2.90347  2.73739  3.18146  2.89801  2.37887  2.77519  2.98518  4.58477  3.61503
          0.02005  4.31524  5.03759  0.61958  0.77255  0.48576  0.95510
    315   3.09092  2.63267  4.98581  4.45877  3.67234  4.42078  4.98511  1.10295  4.33594  2.33411  3.52263  4.57475  4.76139  4.55250  4.46917  3.79123  3.35474  1.45972  5.48421  4.28566    319 i - - -
          2.68618  4.42225  2.77519  2.73123  3.46354  2.40513  3.72494  3.29354  2.67741  2.69355  4.24690  2.90347  2.73739  3.18146  2.89801  2.37887  2.77519  2.98518  4.58477  3.61503
          0.02005  4.31524  5.03759  0.61958  0.77255  0.48576  0.95510
    316   2.46745  4.39352  3.65139  3.40570  4.52317  2.04456  4.47635  3.89038  3.46478  3.62370  4.47624  3.55017  3.92640  3.76530  3.75480  2.65096  0.94166  3.36755  5.86136  4.66961    320 t - - -
          2.68618  4.42225  2.77519  2.73123  3.46354  2.40513  3.72494  3.29354  2.67741  2.69355  4.24690  2.90347  2.73739  3.18146  2.89801  2.37887  2.77519  2.98518  4.58477  3.61503
          0.02005  4.31524  5.03759  0.61958  0.77255  0.48576  0.95510
    317   2.91061  5.31367  1.98630  2.35486  4.59039  2.47244  1.62894  4.13929  2.73579  3.66625  4.48457  2.91561  3.95487  2.99602  3.25337  2.86002  3.18358  3.73807  5.80137  4.36306    321 h - - -
          2.68618  4.42225  2.77519  2.73123  3.46354  2.40513  3.72494  3.29354  2.67741  2.69355  4.24690  2.90347  2.73739  3.18146  2.89801  2.37887  2.77519  2.98518  4.58477  3.61503
          0.02005  4.31524  5.03759  0.61958  0.77255  0.48576  0.95510
    318   2.66940  3.03296  3.16872  2.22836  4.00741  3.50365  3.74361  3.39393  2.51968  3.03168  3.87076  3.10392  3.91272  2.92136  2.24388  2.74182  2.12090  3.09388  5.30122  4.00401    322 t - - -
          2.68618  4.42225  2.77519  2.73123  3.46354  2.40513  3.72494  3.29354  2.67741  2.69355  4.24690  2.90347  2.73739  3.18146  2.89801  2.37887  2.77519  2.98518  4.58477  3.61503
          0.02005  4.31524  5.03759  0.61958  0.77255  0.48576  0.95510
    319   3.21812  4.58303  4.60839  4.12944  1.93556  4.23013  3.87773  2.86409  3.98204  2.46224  3.59765  4.11294  4.56448  4.07923  4.07679  3.55431  3.44889  1.86309  4.13577  1.33348    323 y - - -
          2.68618  4.42225  2.77519  2.73123  3.46354  2.40513  3.72494  3.29354  2.67741  2.69355  4.24690  2.90347  2.73739  3.18146  2.89801  2.37887  2.77519  2.98518  4.58477  3.61503
          0.02005  4.31524  5.03759  0.61958  0.77255  0.48576  0.95510
    320   2.78527  4.80708  3.27364  2.73315  3.85973  3.58657  3.76811  3.45813  2.48675  3.06748  3.93705  3.19545  1.97512  2.98441  2.10270  2.86119  3.02084  3.17308  5.19902  2.67491    324 p - - -
          2.68618  4.42225  2.77519  2.73123  3.46354  2.40513  3.72494  3.29354  2.67741  2.69355  4.24690  2.90347  2.73739  3.18146  2.89801  2.37887  2.77519  2.98518  4.58477  3.61503
          0.02005  4.31524  5.03759  0.61958  0.77255  0.48576  0.95510
    321   3.05312  2.53258  4.71230  4.20388  3.35804  4.10029  4.68237  2.39948  3.99874  0.90855  3.28270  4.31909  4.53161  4.22305  4.12362  3.50681  3.34932  2.35366  5.18432  3.99502    325 l - - -
          2.68618  4.42225  2.77519  2.73123  3.46354  2.40513  3.72494  3.29354  2.67741  2.69355  4.24690  2.90347  2.73739  3.18146  2.89801  2.37887  2.77519  2.98518  4.58477  3.61503
          0.02005  4.31524  5.03759  0.61958  0.77255  0.48576  0.95510
    322   2.78306  5.14764  2.86113  1.67358  4.50415  3.46488  3.71552  3.95348  2.41657  3.47065  4.26124  2.97409  3.91094  2.84170  2.26185  1.97350  3.02469  3.56204  5.62361  4.25972    326 e - - -
          2.68618  4.42225  2.77519  2.73123  3.46354  2.40513  3.72494  3.29354  2.67741  2.69355  4.24690  2.90347  2.73739  3.18146  2.89801  2.37887  2.77519  2.98518  4.58477  3.61503
          0.02005  4.31524  5.03759  0.61958  0.77255  0.48576  0.95510
    323   2.84026  5.27315  1.81809  2.42882  4.62463  3.48981  3.70356  4.08130  1.95680  3.55898  4.34264  2.96542  3.92893  2.82187  1.95895  2.79636  3.06931  3.67566  5.67788  4.31050    327 d - - -
          2.68618  4.42225  2.77519  2.73123  3.46354  2.40513  3.72494  3.29354  2.67741  2.69355  4.24690  2.90347  2.73739  3.18146  2.89801  2.37887  2.77519  2.98518  4.58477  3.61503
          0.02005  4.31524  5.03759  0.61958  0.77255  0.48576  0.95510
    324   2.69095  2.62737  4.06360  2.61084  2.58345  3.78626  4.09265  1.86644  3.38199  2.31118  3.27911  3.73450  4.15642  3.62193  3.59389  3.07364  2.92640  2.30303  4.81171  3.60434    328 i - - -
          2.68618  4.42225  2.77519  2.73123  3.46354  2.40513  3.72494  3.29354  2.67741  2.69355  4.24690  2.90347  2.73739  3.18146  2.89801  2.37887  2.77519  2.98518  4.58477  3.61503
          0.02005  4.31524  5.03759  0.61958  0.77255  0.48576  0.95510
    325   2.79908  5.13657  2.89236  1.58953  4.38597  3.49584  3.70312  3.87164  1.89845  3.40232  4.20618  2.98731  3.92311  2.83776  2.81203  2.78062  3.02821  3.50684  5.54552  2.91130    329 e - - -
          2.68618  4.42225  2.77519  2.73123  3.46354  2.40513  3.72494  3.29354  2.67741  2.69355  4.24690  2.90347  2.73739  3.18146  2.89801  2.37887  2.77519  2.98518  4.58477  3.61503
          0.02005  4.31524  5.03759  0.61958  0.77255  0.48576  0.95510
    326   2.19493  5.03538  2.73618  1.39327  4.52153  3.37489  3.84071  3.95912  2.68505  3.53182  4.34007  2.98251  3.91283  2.99117  3.16517  2.13953  3.05329  3.55020  5.72788  4.34883    330 e - - -
          2.68618  4.42225  2.77519  2.73123  3.46354  2.40513  3.72494  3.29354  2.67741  2.69355  4.24690  2.90347  2.73739  3.18146  2.89801  2.37887  2.77519  2.98518  4.58477  3.61503
          0.02005  4.31524  5.03759  0.61958  0.77255  0.48576  0.95510
    327   1.77549  4.49206  3.35155  2.88978  4.01987  2.48731  3.98861  3.37012  2.90549  3.07728  3.93209  2.37954  3.90962  3.22317  3.30125  2.69078  2.88985  2.11306  5.38572  4.12234    331 a - - -
          2.68618  4.42225  2.77519  2.73123  3.46354  2.40513  3.72494  3.29354  2.67741  2.69355  4.24690  2.90347  2.73739  3.18146  2.89801  2.37887  2.77519  2.98518  4.58477  3.61503
          0.02005  4.31524  5.03759  0.61958  0.77255  0.48576  0.95510
    328   3.69238  4.93271  4.91146  4.54963  1.51472  4.55853  3.73570  3.27517  4.37753  1.92813  3.87135  4.30102  4.84848  4.33008  4.38309  3.90852  3.90877  3.22560  3.87958  1.10397    332 y - - -
          2.68618  4.42225  2.77519  2.73123  3.46354  2.40513  3.72494  3.29354  2.67741  2.69355  4.24690  2.90347  2.73739  3.18146  2.89801  2.37887  2.77519  2.98518  4.58477  3.61503
          0.02005  4.31524  5.03759  0.61958  0.77255  0.48576  0.95510
    329   2.78009  2.91743  2.22485  1.44962  4.43007  3.42529  3.76512  3.86027  2.60245  3.43768  4.24521  2.94292  3.90704  2.90767  3.09819  2.76372  3.03614  3.48999  5.63928  4.25258    333 e - - -
          2.68618  4.42225  2.77519  2.73123  3.46354  2.40513  3.72494  3.29354  2.67741  2.69355  4.24690  2.90347  2.73739  3.18146  2.89801  2.37887  2.77519  2.98518  4.58477  3.61503
          0.02005  4.31524  5.03759  0.61958  0.77255  0.48576  0.95510
    330   2.68737  4.47918  3.42450  2.39358  3.59186  3.62467  3.87389  2.92271  2.82347  1.94591  2.49367  3.31527  2.84433  3.15814  3.19265  2.87447  2.92071  2.71739  5.04953  3.80628    334 l - - -
          2.68618  4.42225  2.77519  2.73123  3.46354  2.40513  3.72494  3.29354  2.67741  2.69355  4.24690  2.90347  2.73739  3.18146  2.89801  2.37887  2.77519  2.98518  4.58477  3.61503
          0.02005  4.31524  5.03759  0.61958  0.77255  0.48576  0.95510
    331   2.65986  4.27987  3.72830  3.17039  2.26492  3.67214  3.95944  2.72633  3.09696  2.44430  2.41760  2.71287  4.06117  3.38104  3.39284  2.94465  2.33760  2.52542  4.85313  3.60950    335 f - - -
          2.68618  4.42225  2.77519  2.73123  3.46354  2.40513  3.72494  3.29354  2.67741  2.69355  4.24690  2.90347  2.73739  3.18146  2.89801  2.37887  2.77519  2.98518  4.58477  3.61503
          0.02005  4.31524  5.03759  0.61958  0.77255  0.48576  0.95510
    332   2.65865  4.52723  3.29631  2.05592  2.55539  3.55942  3.82507  3.04311  2.76167  2.75170  3.63881  3.22724  3.96306  3.08576  3.16166  2.30648  2.89954  2.34804  5.09010  3.81007    336 e - - -
          2.68618  4.42225  2.77519  2.73123  3.46354  2.40513  3.72494  3.29354  2.67741  2.69355  4.24690  2.90347  2.73739  3.18146  2.89801  2.37887  2.77519  2.98518  4.58477  3.61503
          0.02005  4.31524  5.03759  0.61958  0.77255  0.48576  0.95510
    333   2.72780  4.67750  3.21092  2.91627  4.08166  3.43912  4.09473  3.30508  2.97883  3.18133  4.13605  1.22517  4.03212  3.34423  3.34544  2.86230  3.08506  2.15721  5.50483  4.15859    337 n - - -
          2.68618  4.42225  2.77519  2.73123  3.46354  2.40513  3.72494  3.29354  2.67741  2.69355  4.24690  2.90347  2.73739  3.18146  2.89801  2.37887  2.77519  2.98518  4.58477  3.61503
          0.02005  4.31524  5.03759  0.61958  0.77255  0.48576  0.95510
    334   2.87211  5.26219  2.38958  2.51169  4.63768  3.54806  3.69112  4.07269  1.69369  3.53813  4.32873  3.02789  3.95938  2.80718  1.68999  2.83562  3.08810  3.67828  5.63835  4.31068    338 r - - -
          2.68618  4.42225  2.77519  2.73123  3.46354  2.40513  3.72494  3.29354  2.67741  2.69355  4.24690  2.90347  2.73739  3.18146  2.89801  2.37887  2.77519  2.98518  4.58477  3.61503
          0.02005  4.31524  5.03759  0.61958  0.77255  0.48576  0.95510
    335   2.78671  4.69110  3.46533  2.86592  3.82849  3.63217  3.80372  3.29277  2.48039  2.93217  3.81973  3.29012  4.02887  3.03618  1.69892  2.90930  2.18916  3.03469  2.93335  3.87927    339 r - - -
          2.68618  4.42225  2.77519  2.73123  3.46354  2.40513  3.72494  3.29354  2.67741  2.69355  4.24690  2.90347  2.73739  3.18146  2.89801  2.37887  2.77519  2.98518  4.58477  3.61503
          0.02005  4.31524  5.03759  0.61958  0.77255  0.48576  0.95510
    336   3.13350  5.80411  1.24607  1.61137  5.08233  3.37386  3.92548  4.63109  2.96567  4.08900  4.93250  2.11906  4.00427  3.08714  3.59304  2.99546  3.42264  4.17236  6.23537  4.68854    340 d - - -
          2.68618  4.42225  2.77519  2.73123  3.46354  2.40513  3.72494  3.29354  2.67741  2.69355  4.24690  2.90347  2.73739  3.18146  2.89801  2.37887  2.77519  2.98518  4.58477  3.61503
          0.02005  4.31524  5.03759  0.61958  0.77255  0.48576  0.95510
    337   2.60646  4.28888  3.75890  3.22990  3.56606  2.20809  4.07150  2.18315  3.16814  2.61263  3.53586  3.53339  4.03926  3.45528  3.47091  2.30879  2.90185  1.92968  5.04685  3.82905    341 v - - -
          2.68618  4.42225  2.77519  2.73123  3.46354  2.40513  3.72494  3.29354  2.67741  2.69355  4.24690  2.90347  2.73739  3.18146  2.89801  2.37887  2.77519  2.98518  4.58477  3.61503
          0.02005  4.31524  5.03759  0.61958  0.77255  0.48576  0.95510
    338   3.17375  4.47293  5.02013  4.47220  2.17947  4.50027  4.87942  1.39514  4.34357  2.02586  3.30637  4.59924  4.77411  4.49036  4.43975  3.85191  3.41416  1.38818  5.27122  4.05959    342 v - - -
          2.68618  4.42225  2.77519  2.73123  3.46354  2.40513  3.72494  3.29354  2.67741  2.69355  4.24690  2.90347  2.73739  3.18146  2.89801  2.37887  2.77519  2.98518  4.58477  3.61503
          0.02290  4.18400  4.90635  0.61958  0.77255  0.48576  0.95510
    339   2.69258  4.46015  3.48583  2.94415  3.66604  3.61643  3.90504  1.94295  2.24799  2.64153  3.58990  3.35420  4.02572  3.18308  3.08526  2.89966  2.14563  2.54846  5.10906  3.86931    343 i - - -
          2.68618  4.42225  2.77519  2.73123  3.46354  2.40513  3.72494  3.29354  2.67741  2.69355  4.24690  2.90347  2.73739  3.18146  2.89801  2.37887  2.77519  2.98518  4.58477  3.61503
          0.02290  4.18400  4.90635  0.61958  0.77255  0.48576  0.95510
    340   2.85372  4.83882  3.36379  2.83472  4.14712  3.60243  3.82645  3.28381  1.28272  3.05662  4.01129  3.26480  4.04114  3.00625  2.64036  2.94520  3.10198  2.28350  5.40716  4.14906    344 k - - -
          2.68618  4.42225  2.77519  2.73123  3.46354  2.40513  3.72494  3.29354  2.67741  2.69355  4.24690  2.90347  2.73739  3.18146  2.89801  2.37887  2.77519  2.98518  4.58477  3.61503
          0.02290  4.18400  4.90635  0.61958  0.77255  0.48576  0.95510
    341   3.19984  4.49098  4.99349  4.51134  3.71290  4.59101  5.22611  1.45610  4.40382  2.20650  3.50700  4.70764  4.90107  4.67136  4.59384  3.99478  3.47005  0.90414  5.70624  4.49131    345 v - - -
          2.68618  4.42225  2.77519  2.73123  3.46354  2.40513  3.72494  3.29354  2.67741  2.69355  4.24690  2.90347  2.73739  3.18146  2.89801  2.37887  2.77519  2.98518  4.58477  3.61503
          0.02290  4.18400  4.90635  0.61958  0.77255  0.48576  0.95510
    342   1.87716  4.36936  4.26347  3.72080  3.41031  4.01114  4.43066  1.80621  3.60773  1.60587  3.29640  3.99021  4.38447  3.87261  3.84076  3.33475  3.14891  2.06253  5.14274  3.95725    346 l - - -
          2.68618  4.42225  2.77519  2.73123  3.46354  2.40513  3.72494  3.29354  2.67741  2.69355  4.24690  2.90347  2.73739  3.18146  2.89801  2.37887  2.77519  2.98518  4.58477  3.61503
          0.02290  4.18400  4.90635  0.61958  0.77255  0.48576  0.95510
    343   2.80792  4.33631  3.97691  3.44359  2.02466  3.82273  2.66278  2.69961  3.33100  2.37827  3.40168  3.68727  4.19744  3.58326  3.56494  3.11762  3.04600  1.75557  4.45914  2.97861    347 v - - -
          2.68618  4.42225  2.77519  2.73123  3.46354  2.40513  3.72494  3.29354  2.67741  2.69355  4.24690  2.90347  2.73739  3.18146  2.89801  2.37887  2.77519  2.98518  4.58477  3.61503
          0.02290  4.18400  4.90635  0.61958  0.77255  0.48576  0.95510
    344   2.79494  5.19472  2.73417  1.72434  4.53457  3.42518  3.68076  3.98356  1.82918  3.48796  4.28342  2.91180  2.72506  2.80799  2.79868  2.75682  3.03196  3.59128  5.63190  4.26171    348 e - - -
          2.68618  4.42225  2.77519  2.73123  3.46354  2.40513  3.72494  3.29354  2.67741  2.69355  4.24690  2.90347  2.73739  3.18146  2.89801  2.37887  2.77519  2.98518  4.58477  3.61503
          0.02290  4.18400  4.90635  0.61958  0.77255  0.48576  0.95510
    345   2.45864  2.07438  3.44310  3.00774  3.97834  3.24762  4.04331  3.36542  2.97594  3.06893  3.93245  2.34434  2.19488  3.31131  3.32470  2.62944  2.84247  3.00676  5.35882  4.10953    349 c - - -
          2.68618  4.42225  2.77519  2.73123  3.46354  2.40513  3.72494  3.29354  2.67741  2.69355  4.24690  2.90347  2.73739  3.18146  2.89801  2.37887  2.77519  2.98518  4.58477  3.61503
          0.01547  4.17657        *  0.61958  0.77255  0.00000        *
//
HMMER3/f [3.1b2 | February 2015]
NAME  HMM00107alcdh_2_mic1mix.MIC1
LENG  338
ALPH  amino
RF    no
MM    no
CONS  yes
CS    no
MAP   yes
DATE  Thu Nov 19 22:51:03 2020
NSEQ  49
EFFN  1.863220
CKSUM 2049066887
STATS LOCAL MSV      -10.8640  0.70037
STATS LOCAL VITERBI  -11.8823  0.70037
STATS LOCAL FORWARD   -6.1779  0.70037
HMM          A        C        D        E        F        G        H        I        K        L        M        N        P        Q        R        S        T        V        W        Y   
            m->m     m->i     m->d     i->m     i->i     d->m     d->d
  COMPO   2.25320  4.04898  2.96424  2.76434  3.54759  2.48947  3.73950  2.86714  2.91071  2.50552  3.76283  3.34926  3.40882  3.17353  2.95559  2.78952  2.76798  2.32687  4.91290  3.91545
          2.68618  4.42225  2.77519  2.73123  3.46354  2.40513  3.72494  3.29354  2.67741  2.69355  4.24690  2.90347  2.73739  3.18146  2.89801  2.37887  2.77519  2.98518  4.58477  3.61503
          0.03610  4.57539  3.68277  0.61958  0.77255  0.00000        *
      1   2.46186  5.27757  3.31051  2.69909  4.66027  3.69511  3.77090  4.06857  1.55519  3.54770  4.34684  3.19003  4.07181  2.74642  1.66139  2.94530  2.62196  3.69626  5.65529  4.36505      1 k - - -
          2.68618  4.42225  2.77519  2.73123  3.46354  2.40513  3.72494  3.29354  2.67741  2.69355  4.24690  2.90347  2.73739  3.18146  2.89801  2.37887  2.77519  2.98518  4.58477  3.61503
          0.01574  4.55503  5.27738  0.61958  0.77255  0.52225  0.89939
      2   0.36181  4.69562  4.32341  4.20812  4.89982  3.49289  5.12090  4.14807  4.24747  3.98918  4.97589  4.13265  4.29733  4.52389  4.40719  3.05755  3.38366  3.66427  6.24097  5.14959      2 A - - -
          2.68618  4.42225  2.77519  2.73123  3.46354  2.40513  3.72494  3.29354  2.67741  2.69355  4.24690  2.90347  2.73739  3.18146  2.89801  2.37887  2.77519  2.98518  4.58477  3.61503
          0.01574  4.55503  5.27738  0.61958  0.77255  0.52225  0.89939
      3   2.57077  4.55519  5.15415  4.62009  3.78750  4.65676  5.15857  1.62497  4.50827  1.86688  3.61921  4.76346  4.94887  4.71733  4.64311  4.01847  3.51816  0.98623  5.63232  4.44390      3 v - - -
          2.68618  4.42225  2.77519  2.73123  3.46354  2.40513  3.72494  3.29354  2.67741  2.69355  4.24690  2.90347  2.73739  3.18146  2.89801  2.37887  2.77519  2.98518  4.58477  3.61503
          0.01574  4.55503  5.27738  0.61958  0.77255  0.46360  0.99159
      4   2.39740  4.26381  4.10272  3.42392  3.37912  3.84242  4.14357  2.62618  3.40323  1.81519  3.16425  3.77666  4.21344  3.65699  3.06309  3.12471  2.79074  1.53303  4.89222  3.69500      4 v - - -
          2.68618  4.42225  2.77519  2.73123  3.46354  2.40513  3.72494  3.29354  2.67741  2.69355  4.24690  2.90347  2.73739  3.18146  2.89801  2.37887  2.77519  2.98518  4.58477  3.61503
          0.01542  4.57539  5.29773  0.61958  0.77255  0.48576  0.95510
      5   2.78862  4.27243  4.18390  3.60837  1.98384  3.87078  3.51875  2.72617  3.49298  2.16740  3.38737  3.27239  4.23858  3.71329  3.68460  3.15606  2.74130  2.29734  4.70189  2.02868      5 f - - -
          2.68618  4.42225  2.77519  2.73123  3.46354  2.40513  3.72494  3.29354  2.67741  2.69355  4.24690  2.90347  2.73739  3.18146  2.89801  2.37887  2.77519  2.98518  4.58477  3.61503
          0.01542  4.57539  5.29773  0.61958  0.77255  0.48576  0.95510
      6   1.97405  5.18693  2.45752  2.30483  4.50556  3.50657  2.60950  3.97432  2.35694  3.48094  4.23647  2.98401  3.90722  2.68045  2.94752  2.61022  2.49006  3.48566  5.63550  4.23882      6 a - - -
          2.68618  4.42225  2.77519  2.73123  3.46354  2.40513  3.72494  3.29354  2.67741  2.69355  4.24690  2.90347  2.73739  3.18146  2.89801  2.37887  2.77519  2.98518  4.58477  3.61503
          0.01542  4.57539  5.29773  0.61958  0.77255  0.48576  0.95510
      7   1.96941  4.97768  2.75700  2.63422  4.49028  1.57738  3.90616  3.93495  2.71438  3.50436  4.29676  3.13362  3.97705  3.04969  2.69576  2.51980  3.04321  3.52456  5.70459  4.35267      7 g - - -
          2.68618  4.42225  2.77519  2.73123  3.46354  2.40513  3.72494  3.29354  2.67741  2.69355  4.24690  2.90347  2.73739  3.18146  2.89801  2.37887  2.77519  2.98518  4.58477  3.61503
          0.01542  4.57539  5.29773  0.61958  0.77255  0.48576  0.95510
      8   2.63059  5.03541  2.69293  2.46047  3.32367  3.52828  3.72595  3.74534  2.49850  3.07867  4.09644  2.50475  2.38758  2.75740  2.83822  2.41536  2.80991  3.08787  5.51468  4.15256      8 p - - -
          2.68618  4.42225  2.77519  2.73123  3.46354  2.40513  3.72494  3.29354  2.67741  2.69355  4.24690  2.90347  2.73739  3.18146  2.89801  2.37887  2.77519  2.98518  4.58477  3.61503
          0.01542  4.57539  5.29773  0.61958  0.77255  0.48576  0.95510
      9   2.29331  5.25981  2.39450  2.31918  4.66026  1.39095  3.91489  4.12392  2.77852  3.66639  4.46410  2.93294  4.02124  3.05729  3.29069  2.87903  2.81013  3.71625  5.85428  4.45121      9 g - - -
          2.68618  4.42225  2.77519  2.73123  3.46354  2.40513  3.72494  3.29354  2.67741  2.69355  4.24690  2.90347  2.73739  3.18146  2.89801  2.37887  2.77519  2.98518  4.58477  3.61503
          0.01542  4.57539  5.29773  0.61958  0.77255  0.48576  0.95510
     10   2.45069  5.23263  2.39388  1.99944  4.57259  2.76651  3.38474  4.05597  2.43094  3.53565  4.27535  2.88648  3.42384  2.56299  2.45668  2.69388  2.76172  3.62067  5.66777  4.25816     10 e - - -
          2.68618  4.42225  2.77519  2.73123  3.46354  2.40513  3.72494  3.29354  2.67741  2.69355  4.24690  2.90347  2.73739  3.18146  2.89801  2.37887  2.77519  2.98518  4.58477  3.61503
          0.01542  4.57539  5.29773  0.61958  0.77255  0.48576  0.95510
     11   2.75995  4.31694  3.96341  3.38853  3.44403  3.81943  4.11130  2.52296  2.80719  2.02231  3.42826  3.69519  3.16239  3.56601  3.55457  3.09293  2.62251  1.50480  4.94593  3.73954     11 v - - -
          2.68618  4.42225  2.77519  2.73123  3.46354  2.40513  3.72494  3.29354  2.67741  2.69355  4.24690  2.90347  2.73739  3.18146  2.89801  2.37887  2.77519  2.98518  4.58477  3.61503
          0.01542  4.57539  5.29773  0.61958  0.77255  0.48576  0.95510
     12   2.41553  5.13845  3.00925  1.72629  4.46794  3.01158  3.72024  3.92745  2.46809  3.44843  4.21198  3.00691  3.91402  2.83196  2.23857  2.38904  2.79924  3.32768  5.61354  4.22914     12 e - - -
          2.68618  4.42225  2.77519  2.73123  3.46354  2.40513  3.72494  3.29354  2.67741  2.69355  4.24690  2.90347  2.73739  3.18146  2.89801  2.37887  2.77519  2.98518  4.58477  3.61503
          0.01542  4.57539  5.29773  0.61958  0.77255  0.48576  0.95510
     13   3.06633  4.41235  4.91620  4.33026  3.36494  4.29594  4.63243  1.99113  4.15828  1.68573  3.30510  4.40881  4.61017  4.29893  4.21952  3.62038  3.29929  1.14278  3.33764  3.90465     13 v - - -
          2.68618  4.42225  2.77519  2.73123  3.46354  2.40513  3.72494  3.29354  2.67741  2.69355  4.24690  2.90347  2.73739  3.18146  2.89801  2.37887  2.77519  2.98518  4.58477  3.61503
          0.01542  4.57539  5.29773  0.61958  0.77255  0.48576  0.95510
     14   2.56884  5.05655  2.88269  1.90711  4.33595  3.52478  3.72054  3.47808  2.48744  2.79651  4.11547  3.02438  3.91659  2.77341  2.39698  2.44249  2.54736  3.04209  5.53087  4.16390     14 e - - -
          2.68618  4.42225  2.77519  2.73123  3.46354  2.40513  3.72494  3.29354  2.67741  2.69355  4.24690  2.90347  2.73739  3.18146  2.89801  2.37887  2.77519  2.98518  4.58477  3.61503
          0.01542  4.57539  5.29773  0.61958  0.77255  0.48576  0.95510
     15   2.60982  5.12562  1.81978  2.34685  4.42164  3.51821  3.73836  3.87259  2.51135  3.41368  4.19036  3.01201  3.77936  2.78579  2.91634  2.21939  2.84750  2.59878  5.59852  4.21849     15 d - - -
          2.68621  4.42228  2.77523  2.73126  3.46357  2.40499  3.72498  3.29357  2.67744  2.69358  4.24693  2.90350  2.73743  3.18150  2.89804  2.37890  2.77523  2.98485  4.58480  3.61506
          0.15322  1.98739  5.29773  0.23723  1.55498  0.48576  0.95510
     16   2.85268  4.64945  3.51755  2.60357  3.86457  3.72804  4.01106  3.09798  2.82979  2.89202  3.79879  3.44556  4.15118  3.28363  2.60223  2.90584  3.09832  1.19808  5.26290  4.02323     17 v - - -
          2.68618  4.42225  2.77519  2.73123  3.46354  2.40513  3.72494  3.29354  2.67741  2.69355  4.24690  2.90347  2.73739  3.18146  2.89801  2.37887  2.77519  2.98518  4.58477  3.61503
          0.01542  4.57539  5.29773  0.61958  0.77255  0.48576  0.95510
     17   2.22913  5.08389  2.55169  2.50552  4.41615  3.51159  3.02716  3.86382  2.55326  3.41507  4.19763  3.03802  2.00380  2.89736  3.03509  2.61312  2.50943  3.48234  5.60744  4.23502     18 p - - -
          2.68618  4.42225  2.77519  2.73123  3.46354  2.40513  3.72494  3.29354  2.67741  2.69355  4.24690  2.90347  2.73739  3.18146  2.89801  2.37887  2.77519  2.98518  4.58477  3.61503
          0.01542  4.57539  5.29773  0.61958  0.77255  0.48576  0.95510
     18   2.42610  5.24941  1.55572  2.00810  4.56512  3.51382  3.79117  4.02270  2.59166  3.55243  4.32914  3.00070  3.52867  2.91326  3.09323  2.79573  2.98741  2.86572  5.72590  4.32362     19 d - - -
          2.68618  4.42225  2.77519  2.73123  3.46354  2.40513  3.72494  3.29354  2.67741  2.69355  4.24690  2.90347  2.73739  3.18146  2.89801  2.37887  2.77519  2.98518  4.58477  3.61503
          0.06825  4.57539  2.88823  0.61958  0.77255  0.48576  0.95510
     19   1.98695  4.84303  2.42543  2.68192  4.28300  3.47664  3.91603  3.65349  2.76333  3.30846  4.13639  3.16653  1.79467  3.08556  3.21961  2.78155  3.01186  2.67816  5.57076  4.24634     20 p - - -
          2.68618  4.42225  2.77519  2.73123  3.46354  2.40513  3.72494  3.29354  2.67741  2.69355  4.24690  2.90347  2.73739  3.18146  2.89801  2.37887  2.77519  2.98518  4.58477  3.61503
          0.01625  4.52339  5.24573  0.61958  0.77255  0.43369  1.04444
     20   2.39829  5.06576  2.76774  2.37929  4.34821  3.38911  3.24844  3.70585  2.48362  3.19027  4.12378  3.02021  2.41228  2.76973  2.73625  2.60442  2.57290  2.79740  5.53811  4.16866     21 e - - -
          2.68618  4.42225  2.77519  2.73123  3.46354  2.40513  3.72494  3.29354  2.67741  2.69355  4.24690  2.90347  2.73739  3.18146  2.89801  2.37887  2.77519  2.98518  4.58477  3.61503
          0.01542  4.57539  5.29773  0.61958  0.77255  0.48576  0.95510
     21   3.05081  4.42524  4.76208  4.17614  3.40238  4.25770  4.59802  1.89498  4.01216  1.29681  3.21215  4.32013  4.57570  4.19404  3.19377  3.57366  3.28317  1.57538  5.11762  3.96267     22 l - - -
          2.68618  4.42225  2.77519  2.73123  3.46354  2.40513  3.72494  3.29354  2.67741  2.69355  4.24690  2.90347  2.73739  3.18146  2.89801  2.37887  2.77519  2.98518  4.58477  3.61503
          0.01542  4.57539  5.29773  0.61958  0.77255  0.48576  0.95510
     22   2.64498  4.60274  2.82554  2.23405  4.31589  3.52742  3.72373  3.27481  2.43252  3.15096  4.10161  3.03003  2.55808  2.47135  2.57711  2.67558  2.95224  2.60758  5.51893  4.15548     23 e - - -
          2.68618  4.42225  2.77519  2.73123  3.46354  2.40513  3.72494  3.29354  2.67741  2.69355  4.24690  2.90347  2.73739  3.18146  2.89801  2.37887  2.77519  2.98518  4.58477  3.61503
          0.09589  4.57539  2.51167  0.61958  0.77255  0.48576  0.95510
     23   2.19980  5.32063  1.82339  2.05763  4.64222  2.90478  2.85206  4.12756  2.54865  3.61708  4.37829  2.94314  3.92955  2.73750  3.05915  2.69768  3.05915  3.70074  5.76232  4.33813     24 d - - -
          2.68618  4.42225  2.77519  2.73123  3.46354  2.40513  3.72494  3.29354  2.67741  2.69355  4.24690  2.90347  2.73739  3.18146  2.89801  2.37887  2.77519  2.98518  4.58477  3.61503
          0.01671  4.49620  5.21855  0.61958  0.77255  0.41159  1.08648
     24   2.51943  4.80198  3.23043  2.88992  4.46285  3.23064  3.11150  3.90501  2.97604  3.52490  4.35103  3.31561  1.13121  3.31627  3.38485  2.43534  3.10180  3.48901  5.75035  4.44769     25 p - - -
          2.68618  4.42225  2.77519  2.73123  3.46354  2.40513  3.72494  3.29354  2.67741  2.69355  4.24690  2.90347  2.73739  3.18146  2.89801  2.37887  2.77519  2.98518  4.58477  3.61503
          0.01542  4.57539  5.29773  0.61958  0.77255  0.48576  0.95510
     25   2.51499  5.15998  2.55573  2.39610  4.46502  2.21954  3.28787  3.91999  2.54185  3.45694  4.23445  3.01148  3.94059  2.81765  3.03136  2.68303  1.89287  3.53371  5.63895  4.25347     26 t - - -
          2.68618  4.42225  2.77519  2.73123  3.46354  2.40513  3.72494  3.29354  2.67741  2.69355  4.24690  2.90347  2.73739  3.18146  2.89801  2.37887  2.77519  2.98518  4.58477  3.61503
          0.01542  4.57539  5.29773  0.61958  0.77255  0.48576  0.95510
     26   3.26448  5.93152  1.03528  1.74756  5.21310  3.52934  4.05935  4.75834  3.07039  4.21153  5.04670  2.97280  4.14835  2.17622  3.67936  3.13063  3.54825  4.29956  6.35295  4.81649     27 d - - -
          2.68618  4.42225  2.77519  2.73123  3.46354  2.40513  3.72494  3.29354  2.67741  2.69355  4.24690  2.90347  2.73739  3.18146  2.89801  2.37887  2.77519  2.98518  4.58477  3.61503
          0.01542  4.57539  5.29773  0.61958  0.77255  0.48576  0.95510
     27   1.05685  4.43056  4.33108  3.95288  4.16277  3.32374  4.72725  2.96989  3.88280  3.11848  4.10148  3.96886  4.21991  4.14022  4.09723  2.96291  3.12442  1.43156  5.69571  4.50779     28 a - - -
          2.68618  4.42225  2.77519  2.73123  3.46354  2.40513  3.72494  3.29354  2.67741  2.69355  4.24690  2.90347  2.73739  3.18146  2.89801  2.37887  2.77519  2.98518  4.58477  3.61503
          0.01542  4.57539  5.29773  0.61958  0.77255  0.48576  0.95510
     28   3.11426  4.50309  4.72666  4.14641  3.39140  4.30578  4.63225  1.84912  3.99476  1.16966  3.27423  4.33371  4.61184  2.99047  4.12963  3.61954  3.34468  1.81029  5.15884  4.01627     29 l - - -
          2.68618  4.42225  2.77519  2.73123  3.46354  2.40513  3.72494  3.29354  2.67741  2.69355  4.24690  2.90347  2.73739  3.18146  2.89801  2.37887  2.77519  2.98518  4.58477  3.61503
          0.01542  4.57539  5.29773  0.61958  0.77255  0.48576  0.95510
     29   3.40211  4.75291  5.16906  4.79506  3.99256  4.62292  5.49105  2.06221  4.63749  2.43301  3.85303  4.90863  5.06807  4.96331  4.80374  4.10488  3.72255  0.53670  5.97720  4.69678     30 V - - -
          2.68618  4.42225  2.77519  2.73123  3.46354  2.40513  3.72494  3.29354  2.67741  2.69355  4.24690  2.90347  2.73739  3.18146  2.89801  2.37887  2.77519  2.98518  4.58477  3.61503
          0.01542  4.57539  5.29773  0.61958  0.77255  0.48576  0.95510
     30   2.54497  5.35988  3.48868  2.75380  4.76516  3.81443  3.82138  4.13969  1.98268  3.45632  4.42958  3.22538  4.18059  2.80492  1.08304  3.10728  3.30687  3.79237  5.68842  4.45264     31 r - - -
          2.68618  4.42225  2.77519  2.73123  3.46354  2.40513  3.72494  3.29354  2.67741  2.69355  4.24690  2.90347  2.73739  3.18146  2.89801  2.37887  2.77519  2.98518  4.58477  3.61503
          0.01542  4.57539  5.29773  0.61958  0.77255  0.48576  0.95510
     31   3.45317  4.69846  5.39000  4.88562  3.88220  4.93439  5.52450  1.74387  4.78522  2.34323  3.03318  5.05627  5.18184  5.00226  4.93413  4.33155  3.70807  0.66789  5.90467  4.72509     32 V - - -
          2.68618  4.42225  2.77519  2.73123  3.46354  2.40513  3.72494  3.29354  2.67741  2.69355  4.24690  2.90347  2.73739  3.18146  2.89801  2.37887  2.77519  2.98518  4.58477  3.61503
          0.01542  4.57539  5.29773  0.61958  0.77255  0.48576  0.95510
     32   2.67031  5.15506  2.56423  2.13165  4.46768  3.51180  3.19554  3.92989  2.44883  3.31376  4.20542  2.99345  3.90611  2.81226  1.93864  2.70783  2.57177  2.91684  5.60690  4.21832     33 r - - -
          2.68618  4.42225  2.77519  2.73123  3.46354  2.40513  3.72494  3.29354  2.67741  2.69355  4.24690  2.90347  2.73739  3.18146  2.89801  2.37887  2.77519  2.98518  4.58477  3.61503
          0.01542  4.57539  5.29773  0.61958  0.77255  0.48576  0.95510
     33   2.27036  4.64973  3.34386  2.78085  3.82482  2.93505  3.47948  3.20484  2.74595  2.57138  3.74230  3.25225  4.01265  3.08404  1.98282  2.85139  2.62268  2.56748  4.40595  3.92779     34 r - - -
          2.68618  4.42225  2.77519  2.73123  3.46354  2.40513  3.72494  3.29354  2.67741  2.69355  4.24690  2.90347  2.73739  3.18146  2.89801  2.37887  2.77519  2.98518  4.58477  3.61503
          0.01542  4.57539  5.29773  0.61958  0.77255  0.48576  0.95510
     34   0.99955  4.43600  4.02373  3.57277  4.25859  3.37247  4.48230  3.54624  3.52519  3.33056  4.19859  3.70917  4.06301  3.80237  3.82546  2.14152  2.34498  2.39328  5.67349  4.47296     35 a - - -
          2.68618  4.42225  2.77519  2.73123  3.46354  2.40513  3.72494  3.29354  2.67741  2.69355  4.24690  2.90347  2.73739  3.18146  2.89801  2.37887  2.77519  2.98518  4.58477  3.61503
          0.01542  4.57539  5.29773  0.61958  0.77255  0.48576  0.95510
     35   1.12627  4.47116  4.01626  3.66169  4.76165  1.60940  4.66584  4.20113  3.67618  3.86872  4.66309  3.72339  4.02808  3.93591  3.98291  2.09750  2.39127  3.57713  6.09091  4.90485     36 a - - -
          2.68618  4.42225  2.77519  2.73123  3.46354  2.40513  3.72494  3.29354  2.67741  2.69355  4.24690  2.90347  2.73739  3.18146  2.89801  2.37887  2.77519  2.98518  4.58477  3.61503
          0.01542  4.57539  5.29773  0.61958  0.77255  0.48576  0.95510
     36   3.19456  4.49726  5.08730  4.53113  3.65990  4.53314  4.96933  1.23887  4.39795  2.07016  2.88069  4.64408  4.83202  4.57840  4.49905  3.87804  2.67788  1.36098  5.43836  4.26212     37 i - - -
          2.68618  4.42225  2.77519  2.73123  3.46354  2.40513  3.72494  3.29354  2.67741  2.69355  4.24690  2.90347  2.73739  3.18146  2.89801  2.37887  2.77519  2.98518  4.58477  3.61503
          0.01542  4.57539  5.29773  0.61958  0.77255  0.48576  0.95510
     37   2.05886  0.85218  4.24673  3.94438  4.42695  3.33119  4.75019  3.73140  3.86168  3.54140  4.41777  2.76635  4.09784  4.13832  4.06159  2.79586  3.06754  3.28538  5.85723  4.67668     38 c - - -
          2.68618  4.42225  2.77519  2.73123  3.46354  2.40513  3.72494  3.29354  2.67741  2.69355  4.24690  2.90347  2.73739  3.18146  2.89801  2.37887  2.77519  2.98518  4.58477  3.61503
          0.01542  4.57539  5.29773  0.61958  0.77255  0.48576  0.95510
     38   2.47604  4.53349  3.52848  2.98836  3.00973  1.62482  3.01265  3.07362  2.94730  2.40844  3.66316  3.40589  4.08206  3.26650  3.31549  2.93487  2.99173  2.83648  5.06828  3.77491     39 g - - -
          2.68618  4.42225  2.77519  2.73123  3.46354  2.40513  3.72494  3.29354  2.67741  2.69355  4.24690  2.90347  2.73739  3.18146  2.89801  2.37887  2.77519  2.98518  4.58477  3.61503
          0.01542  4.57539  5.29773  0.61958  0.77255  0.48576  0.95510
     39   2.68378  4.68626  3.40812  3.15750  4.66427  2.62109  4.38500  4.09512  3.31063  3.74806  4.57253  2.56342  4.06767  3.61234  3.68542  2.82135  0.86710  3.58828  5.96873  4.70475     40 t - - -
          2.68618  4.42225  2.77519  2.73123  3.46354  2.40513  3.72494  3.29354  2.67741  2.69355  4.24690  2.90347  2.73739  3.18146  2.89801  2.37887  2.77519  2.98518  4.58477  3.61503
          0.01542  4.57539  5.29773  0.61958  0.77255  0.48576  0.95510
     40   3.42248  6.16370  0.74216  2.02445  5.42299  3.53235  4.16439  5.00515  3.30503  4.44849  5.33778  2.32408  4.21052  3.34327  3.99430  3.25173  3.73283  4.53029  6.59550  4.99222     41 d - - -
          2.68618  4.42225  2.77519  2.73123  3.46354  2.40513  3.72494  3.29354  2.67741  2.69355  4.24690  2.90347  2.73739  3.18146  2.89801  2.37887  2.77519  2.98518  4.58477  3.61503
          0.01542  4.57539  5.29773  0.61958  0.77255  0.48576  0.95510
     41   3.23310  4.63040  4.88245  4.34541  3.51988  4.41105  4.89109  2.33306  4.19060  0.88033  3.36254  4.52023  4.75646  4.38926  4.33123  3.76764  2.67186  1.81021  5.39224  4.25885     42 l - - -
          2.68618  4.42225  2.77519  2.73123  3.46354  2.40513  3.72494  3.29354  2.67741  2.69355  4.24690  2.90347  2.73739  3.18146  2.89801  2.37887  2.77519  2.98518  4.58477  3.61503
          0.01542  4.57539  5.29773  0.61958  0.77255  0.48576  0.95510
     42   2.50231  5.27216  2.33035  2.50972  4.63815  2.58672  1.37421  4.11804  2.79329  3.66536  4.47223  3.05573  4.03887  3.07801  3.29604  2.90658  3.20419  3.72034  5.84593  4.44236     43 h - - -
          2.68618  4.42225  2.77519  2.73123  3.46354  2.40513  3.72494  3.29354  2.67741  2.69355  4.24690  2.90347  2.73739  3.18146  2.89801  2.37887  2.77519  2.98518  4.58477  3.61503
          0.01542  4.57539  5.29773  0.61958  0.77255  0.48576  0.95510
     43   2.40255  4.29720  4.61443  4.03563  3.46199  4.09981  4.46993  1.69596  3.89443  1.84764  3.42626  4.16897  4.45609  4.09311  4.02071  3.28589  2.48004  1.58550  5.05408  3.86515     44 v - - -
          2.68618  4.42225  2.77519  2.73123  3.46354  2.40513  3.72494  3.29354  2.67741  2.69355  4.24690  2.90347  2.73739  3.18146  2.89801  2.37887  2.77519  2.98518  4.58477  3.61503
          0.01542  4.57539  5.29773  0.61958  0.77255  0.48576  0.95510
     44   2.47897  4.20824  4.65465  4.05557  3.28867  4.00380  4.34149  1.74599  3.87659  1.72579  3.27902  4.11763  4.35716  4.03477  3.93967  3.31439  2.94042  1.77351  3.10528  3.68851     45 l - - -
          2.68618  4.42225  2.77519  2.73123  3.46354  2.40513  3.72494  3.29354  2.67741  2.69355  4.24690  2.90347  2.73739  3.18146  2.89801  2.37887  2.77519  2.98518  4.58477  3.61503
          0.01542  4.57539  5.29773  0.61958  0.77255  0.48576  0.95510
     45   1.73717  5.11025  2.89775  2.41822  4.40607  3.44953  3.06545  3.85791  2.36850  3.39377  4.16525  3.00856  3.91299  2.54698  2.85512  2.62719  2.41941  3.47436  5.57321  4.01534     46 a - - -
          2.68618  4.42225  2.77519  2.73123  3.46354  2.40513  3.72494  3.29354  2.67741  2.69355  4.24690  2.90347  2.73739  3.18146  2.89801  2.37887  2.77519  2.98518  4.58477  3.61503
          0.01542  4.57539  5.29773  0.61958  0.77255  0.48576  0.95510
     46   2.40631  5.16512  2.66858  2.48308  4.48632  2.09574  2.20730  3.94345  2.51916  3.47305  4.24855  3.02231  3.94512  2.87921  2.53200  2.76391  3.01985  3.55187  5.64525  4.26333     47 g - - -
          2.68627  4.42234  2.77480  2.73104  3.46363  2.40501  3.72487  3.29363  2.67750  2.69364  4.24699  2.90356  2.73717  3.18155  2.89810  2.37896  2.77529  2.98527  4.58486  3.61512
          0.42391  1.26193  2.77401  0.30696  1.33059  0.48576  0.95510
     47   2.09403  4.52488  3.34501  2.87092  2.99624  2.86792  3.69027  3.05954  2.84001  2.65971  3.63235  3.31365  2.46928  3.15816  3.23083  2.86713  2.63374  2.50831  5.10188  3.84746     50 a - - -
          2.68618  4.42225  2.77519  2.73123  3.46354  2.40513  3.72494  3.29354  2.67741  2.69355  4.24690  2.90347  2.73739  3.18146  2.89801  2.37887  2.77519  2.98518  4.58477  3.61503
          0.01637  4.51626  5.23861  0.61958  0.77255  0.58640  0.81267
     48   2.41964  5.07488  2.29011  2.18377  3.52103  3.49981  3.38888  3.81356  2.46060  3.35620  4.13102  2.84135  2.66086  2.81588  2.94270  2.69852  2.93862  3.33865  5.54163  3.25556     51 e - - -
          2.68618  4.42225  2.77519  2.73123  3.46354  2.40513  3.72494  3.29354  2.67741  2.69355  4.24690  2.90347  2.73739  3.18146  2.89801  2.37887  2.77519  2.98518  4.58477  3.61503
          0.01637  4.51626  5.23861  0.61958  0.77255  0.58640  0.81267
     49   2.43688  5.05132  2.87987  2.51977  4.39745  1.62332  2.82296  3.83840  2.61511  3.40702  4.20619  2.96404  3.20670  2.86559  3.09038  2.72087  3.02823  3.46743  5.61482  4.25174     52 g - - -
          2.68618  4.42225  2.77519  2.73123  3.46354  2.40513  3.72494  3.29354  2.67741  2.69355  4.24690  2.90347  2.73739  3.18146  2.89801  2.37887  2.77519  2.98518  4.58477  3.61503
          0.01637  4.51626  5.23861  0.61958  0.77255  0.58640  0.81267
     50   2.73323  3.31450  4.37109  3.77731  3.25356  3.86969  4.18785  2.17313  3.62922  1.67238  2.88088  3.91654  4.23294  2.93483  3.75337  3.16698  2.52614  1.99768  4.79001  3.60689     53 l - - -
          2.68618  4.42225  2.77519  2.73123  3.46354  2.40513  3.72494  3.29354  2.67741  2.69355  4.24690  2.90347  2.73739  3.18146  2.89801  2.37887  2.77519  2.98518  4.58477  3.61503
          0.01637  4.51626  5.23861  0.61958  0.77255  0.58640  0.81267
     51   2.36000  5.07332  2.92019  2.37081  4.36506  3.50150  3.40321  3.81351  2.45696  3.24591  4.13100  2.99539  2.43898  2.74718  2.59941  2.48510  2.27835  3.43551  5.54127  4.16703     54 t - - -
          2.68618  4.42225  2.77519  2.73123  3.46354  2.40513  3.72494  3.29354  2.67741  2.69355  4.24690  2.90347  2.73739  3.18146  2.89801  2.37887  2.77519  2.98518  4.58477  3.61503
          0.01637  4.51626  5.23861  0.61958  0.77255  0.58640  0.81267
     52   2.47244  5.13148  2.65649  2.06846  4.44240  3.49074  3.60236  3.90480  2.43360  3.42196  4.18194  2.97277  2.55283  2.79298  2.32946  2.65590  2.88488  3.25344  5.58506  3.44989     55 e - - -
          2.68618  4.42225  2.77519  2.73123  3.46354  2.40513  3.72494  3.29354  2.67741  2.69355  4.24690  2.90347  2.73739  3.18146  2.89801  2.37887  2.77519  2.98518  4.58477  3.61503
          0.10204  4.51626  2.45255  0.61958  0.77255  0.42761  1.05574
     53   2.34041  4.99298  2.30560  2.64791  4.72185  1.20249  4.07257  4.18498  2.99282  3.75865  4.56466  3.14019  3.01367  3.24088  3.48701  2.83233  3.15476  3.70877  5.95224  4.58375     56 g - - -
          2.68618  4.42225  2.77519  2.73123  3.46354  2.40513  3.72494  3.29354  2.67741  2.69355  4.24690  2.90347  2.73739  3.18146  2.89801  2.37887  2.77519  2.98518  4.58477  3.61503
          0.01671  4.49620  5.21855  0.61958  0.77255  0.41159  1.08648
     54   2.17382  4.37583  3.70954  3.13917  2.85927  3.72639  3.99124  2.46296  3.08180  2.36332  3.48288  3.23514  3.17257  3.36995  2.90405  2.70695  2.40609  2.38438  4.96668  3.74410     57 a - - -
          2.68618  4.42225  2.77519  2.73123  3.46354  2.40513  3.72494  3.29354  2.67741  2.69355  4.24690  2.90347  2.73739  3.18146  2.89801  2.37887  2.77519  2.98518  4.58477  3.61503
          0.01542  4.57539  5.29773  0.61958  0.77255  0.48576  0.95510
     55   2.77925  4.42560  2.97765  3.21977  3.59574  3.79039  4.09637  2.13755  3.17476  2.62289  3.55534  3.59262  3.09427  3.46504  3.50228  3.05893  2.60474  1.49126  5.08342  3.85764     58 v - - -
          2.68618  4.42225  2.77519  2.73123  3.46354  2.40513  3.72494  3.29354  2.67741  2.69355  4.24690  2.90347  2.73739  3.18146  2.89801  2.37887  2.77519  2.98518  4.58477  3.61503
          0.01542  4.57539  5.29773  0.61958  0.77255  0.48576  0.95510
     56   2.22667  4.52189  4.89815  4.31775  3.40406  4.39305  4.74445  1.99448  4.17703  1.06551  2.85722  4.46711  4.68698  4.31998  4.27712  3.71630  3.39685  2.08219  5.20821  4.07835     59 l - - -
          2.68618  4.42225  2.77519  2.73123  3.46354  2.40513  3.72494  3.29354  2.67741  2.69355  4.24690  2.90347  2.73739  3.18146  2.89801  2.37887  2.77519  2.98518  4.58477  3.61503
          0.01542  4.57539  5.29773  0.61958  0.77255  0.48576  0.95510
     57   2.98827  4.88254  3.91851  3.83809  5.21216  0.46560  5.02030  4.78759  4.10379  4.40948  5.26717  4.00589  2.52735  4.35345  4.36219  3.16295  3.51381  4.11751  6.35911  5.32340     60 G - - -
          2.68618  4.42225  2.77519  2.73123  3.46354  2.40513  3.72494  3.29354  2.67741  2.69355  4.24690  2.90347  2.73739  3.18146  2.89801  2.37887  2.77519  2.98518  4.58477  3.61503
          0.01542  4.57539  5.29773  0.61958  0.77255  0.48576  0.95510
     58   2.39374  4.72384  3.51415  3.02985  3.79836  3.68330  1.23471  3.31903  2.86899  2.96626  3.03866  3.44151  4.14561  3.30054  3.20063  3.00026  3.12654  3.07397  5.23931  3.89731     61 h - - -
          2.68618  4.42225  2.77519  2.73123  3.46354  2.40513  3.72494  3.29354  2.67741  2.69355  4.24690  2.90347  2.73739  3.18146  2.89801  2.37887  2.77519  2.98518  4.58477  3.61503
          0.01542  4.57539  5.29773  0.61958  0.77255  0.48576  0.95510
     59   3.27697  5.90111  2.09176  0.80878  5.21691  2.61903  4.09112  4.75890  3.12573  4.22655  5.07065  2.99071  4.16237  3.25435  3.74330  3.14939  3.57059  4.30181  6.37135  4.84150     62 e - - -
          2.68618  4.42225  2.77519  2.73123  3.46354  2.40513  3.72494  3.29354  2.67741  2.69355  4.24690  2.90347  2.73739  3.18146  2.89801  2.37887  2.77519  2.98518  4.58477  3.61503
          0.01542  4.57539  5.29773  0.61958  0.77255  0.48576  0.95510
     60   2.43031  4.21479  4.16960  3.58496  1.75539  2.96860  4.11224  2.41522  3.46508  2.40749  3.32926  3.79805  4.19830  3.68941  3.03043  3.11384  2.96487  2.46985  3.34348  3.21073     63 f - - -
          2.68618  4.42225  2.77519  2.73123  3.46354  2.40513  3.72494  3.29354  2.67741  2.69355  4.24690  2.90347  2.73739  3.18146  2.89801  2.37887  2.77519  2.98518  4.58477  3.61503
          0.01542  4.57539  5.29773  0.61958  0.77255  0.48576  0.95510
     61   2.12857  4.00150  3.94947  3.38434  3.48048  3.72249  4.11484  2.79141  3.30383  2.24522  3.47164  3.66876  3.23249  3.56577  3.57005  2.52142  2.60925  1.62124  4.96723  3.76150     64 v - - -
          2.68618  4.42225  2.77519  2.73123  3.46354  2.40513  3.72494  3.29354  2.67741  2.69355  4.24690  2.90347  2.73739  3.18146  2.89801  2.37887  2.77519  2.98518  4.58477  3.61503
          0.01542  4.57539  5.29773  0.61958  0.77255  0.48576  0.95510
     62   3.00042  4.89080  3.93205  3.85760  5.22445  0.44094  5.03783  4.80478  4.12688  4.42618  5.28651  4.02164  2.67901  4.37566  4.38031  3.17603  3.52759  4.13228  6.36593  5.33806     65 G - - -
          2.68618  4.42225  2.77519  2.73123  3.46354  2.40513  3.72494  3.29354  2.67741  2.69355  4.24690  2.90347  2.73739  3.18146  2.89801  2.37887  2.77519  2.98518  4.58477  3.61503
          0.01542  4.57539  5.29773  0.61958  0.77255  0.48576  0.95510
     63   2.72347  5.08438  2.89575  1.75714  4.37260  3.52054  3.58766  3.23522  2.47665  3.36489  4.14094  3.01475  3.15890  2.78154  2.60814  2.71689  2.39215  2.94107  5.55266  4.17941     66 e - - -
          2.68618  4.42225  2.77519  2.73123  3.46354  2.40513  3.72494  3.29354  2.67741  2.69355  4.24690  2.90347  2.73739  3.18146  2.89801  2.37887  2.77519  2.98518  4.58477  3.61503
          0.01542  4.57539  5.29773  0.61958  0.77255  0.48576  0.95510
     64   3.20043  4.54145  4.82281  3.12378  3.81266  4.50957  4.95832  1.31347  4.19184  2.47407  3.67001  4.52243  4.82976  4.45904  4.39079  3.85274  3.44870  1.04860  5.57685  4.36719     67 v - - -
          2.68618  4.42225  2.77519  2.73123  3.46354  2.40513  3.72494  3.29354  2.67741  2.69355  4.24690  2.90347  2.73739  3.18146  2.89801  2.37887  2.77519  2.98518  4.58477  3.61503
          0.01542  4.57539  5.29773  0.61958  0.77255  0.48576  0.95510
     65   2.40572  4.45516  3.42202  2.58695  3.60391  3.72524  3.98485  2.72852  3.01172  2.53696  3.40504  3.46316  4.10499  3.31529  3.36639  2.97225  2.36199  1.60339  5.05766  3.82224     68 v - - -
          2.68618  4.42225  2.77519  2.73123  3.46354  2.40513  3.72494  3.29354  2.67741  2.69355  4.24690  2.90347  2.73739  3.18146  2.89801  2.37887  2.77519  2.98518  4.58477  3.61503
          0.01542  4.57539  5.29773  0.61958  0.77255  0.48576  0.95510
     66   2.11980  5.05123  2.78964  1.79251  3.32733  3.29201  3.72569  3.76833  2.49666  3.32751  4.11212  3.02769  3.91983  2.80858  2.75476  2.59081  2.95637  2.95653  5.52847  4.16301     69 e - - -
          2.68618  4.42225  2.77519  2.73123  3.46354  2.40513  3.72494  3.29354  2.67741  2.69355  4.24690  2.90347  2.73739  3.18146  2.89801  2.37887  2.77519  2.98518  4.58477  3.61503
          0.01542  4.57539  5.29773  0.61958  0.77255  0.48576  0.95510
     67   2.61220  4.25606  4.22722  3.64702  3.38470  3.89038  4.21479  2.24826  3.53012  2.11912  3.37614  3.86782  3.08539  3.76256  3.55377  3.18143  2.66859  1.37608  4.91400  3.71964     70 v - - -
          2.68618  4.42225  2.77519  2.73123  3.46354  2.40513  3.72494  3.29354  2.67741  2.69355  4.24690  2.90347  2.73739  3.18146  2.89801  2.37887  2.77519  2.98518  4.58477  3.61503
          0.01542  4.57539  5.29773  0.61958  0.77255  0.48576  0.95510
     68   3.15446  5.07283  3.77195  3.52922  5.00454  0.55333  4.61528  4.55592  3.29869  4.12527  5.00836  3.84496  4.38352  3.86185  2.40470  3.28411  3.58187  4.06168  6.10434  4.97926     71 G - - -
          2.68618  4.42225  2.77519  2.73123  3.46354  2.40513  3.72494  3.29354  2.67741  2.69355  4.24690  2.90347  2.73739  3.18146  2.89801  2.37887  2.77519  2.98518  4.58477  3.61503
          0.01542  4.57539  5.29773  0.61958  0.77255  0.48576  0.95510
     69   2.18751  5.13883  2.52550  2.34645  4.44736  3.37727  3.70441  3.15855  2.45704  3.42927  4.19142  2.77612  3.24658  2.81484  2.69072  2.09863  2.81315  3.51013  5.59629  4.20905     72 s - - -
          2.68618  4.42225  2.77519  2.73123  3.46354  2.40513  3.72494  3.29354  2.67741  2.69355  4.24690  2.90347  2.73739  3.18146  2.89801  2.37887  2.77519  2.98518  4.58477  3.61503
          0.01542  4.57539  5.29773  0.61958  0.77255  0.48576  0.95510
     70   1.53461  5.17574  2.47860  2.52637  4.59927  2.09765  3.89022  4.05814  2.72245  3.60425  4.39622  3.06146  3.99973  2.40703  3.21702  2.83751  3.12204  3.64996  5.79062  4.40271     73 a - - -
          2.68618  4.42225  2.77519  2.73123  3.46354  2.40513  3.72494  3.29354  2.67741  2.69355  4.24690  2.90347  2.73739  3.18146  2.89801  2.37887  2.77519  2.98518  4.58477  3.61503
          0.01542  4.57539  5.29773  0.61958  0.77255  0.48576  0.95510
     71   2.26597  4.42885  4.33087  3.97652  4.11071  2.61299  4.73787  2.86075  3.92426  3.05829  4.04971  3.99988  4.25427  4.17412  4.12600  3.01236  3.14390  0.81799  5.65907  4.47087     74 v - - -
          2.68618  4.42225  2.77519  2.73123  3.46354  2.40513  3.72494  3.29354  2.67741  2.69355  4.24690  2.90347  2.73739  3.18146  2.89801  2.37887  2.77519  2.98518  4.58477  3.61503
          0.01542  4.57539  5.29773  0.61958  0.77255  0.48576  0.95510
     72   2.47630  5.17518  2.70996  2.43943  4.49792  2.94927  3.20530  3.96705  2.44050  3.47142  4.22411  2.98317  3.89952  2.56171  2.13711  2.32454  2.44041  3.45693  5.62345  4.22795     75 r - - -
          2.68618  4.42225  2.77519  2.73123  3.46354  2.40513  3.72494  3.29354  2.67741  2.69355  4.24690  2.90347  2.73739  3.18146  2.89801  2.37887  2.77519  2.98518  4.58477  3.61503
          0.01542  4.57539  5.29773  0.61958  0.77255  0.48576  0.95510
     73   2.59652  5.18057  2.56433  2.27086  4.50253  2.18730  3.49345  3.97263  2.44382  3.13924  4.22844  2.89107  3.30724  2.80257  2.59974  2.61118  2.58663  3.55895  5.62779  4.23071     76 g - - -
          2.68618  4.42225  2.77519  2.73123  3.46354  2.40513  3.72494  3.29354  2.67741  2.69355  4.24690  2.90347  2.73739  3.18146  2.89801  2.37887  2.77519  2.98518  4.58477  3.61503
          0.01542  4.57539  5.29773  0.61958  0.77255  0.48576  0.95510
     74   2.46742  4.18990  4.26518  3.67568  2.24778  3.84818  2.56350  2.33331  3.54427  2.04696  3.29785  3.85602  4.21568  3.75327  3.70223  3.13877  2.60436  2.05382  4.80383  3.61285     77 l - - -
          2.68618  4.42225  2.77519  2.73123  3.46354  2.40513  3.72494  3.29354  2.67741  2.69355  4.24690  2.90347  2.73739  3.18146  2.89801  2.37887  2.77519  2.98518  4.58477  3.61503
          0.01542  4.57539  5.29773  0.61958  0.77255  0.48576  0.95510
     75   1.88223  4.91585  3.13960  2.57975  4.15372  3.35674  3.60013  3.56753  2.39149  3.17322  3.98886  3.09603  3.95065  2.81128  2.19474  2.47716  2.87952  2.78057  4.77200  4.08942     78 a - - -
          2.68618  4.42225  2.77519  2.73123  3.46354  2.40513  3.72494  3.29354  2.67741  2.69355  4.24690  2.90347  2.73739  3.18146  2.89801  2.37887  2.77519  2.98518  4.58477  3.61503
          0.01542  4.57539  5.29773  0.61958  0.77255  0.48576  0.95510
     76   2.72148  4.54857  3.45343  2.89088  3.70917  2.93137  3.90205  2.98265  2.85271  2.53729  3.65151  3.33442  2.89028  2.77639  3.07218  2.74005  2.79284  1.75685  5.12083  3.86689     79 v - - -
          2.68618  4.42225  2.77519  2.73123  3.46354  2.40513  3.72494  3.29354  2.67741  2.69355  4.24690  2.90347  2.73739  3.18146  2.89801  2.37887  2.77519  2.98518  4.58477  3.61503
          0.01542  4.57539  5.29773  0.61958  0.77255  0.48576  0.95510
     77   2.77535  4.74576  3.38262  3.06307  4.35877  0.99665  4.22373  3.73672  3.07594  3.42059  4.30260  3.44296  4.10576  2.71782  3.42892  2.90764  3.15139  2.57775  5.70410  4.42606     80 g - - -
          2.68618  4.42225  2.77519  2.73123  3.46354  2.40513  3.72494  3.29354  2.67741  2.69355  4.24690  2.90347  2.73739  3.18146  2.89801  2.37887  2.77519  2.98518  4.58477  3.61503
          0.01542  4.57539  5.29773  0.61958  0.77255  0.48576  0.95510
     78   2.19471  5.16477  1.30059  2.47553  4.51525  3.51961  3.89249  3.92338  2.74557  3.52376  4.33521  2.94349  4.01359  3.04038  3.24316  2.86397  3.03392  2.81059  5.74335  4.36325     81 d - - -
          2.68618  4.42225  2.77519  2.73123  3.46354  2.40513  3.72494  3.29354  2.67741  2.69355  4.24690  2.90347  2.73739  3.18146  2.89801  2.37887  2.77519  2.98518  4.58477  3.61503
          0.01542  4.57539  5.29773  0.61958  0.77255  0.48576  0.95510
     79   2.47370  5.06477  2.65767  2.49025  4.34703  3.52586  3.53893  3.65424  2.38017  2.65798  4.12341  3.02434  3.43026  2.84258  1.90164  2.49863  2.95562  3.26782  5.53691  4.16945     82 r - - -
          2.68618  4.42225  2.77519  2.73123  3.46354  2.40513  3.72494  3.29354  2.67741  2.69355  4.24690  2.90347  2.73739  3.18146  2.89801  2.37887  2.77519  2.98518  4.58477  3.61503
          0.01542  4.57539  5.29773  0.61958  0.77255  0.48576  0.95510
     80   2.42972  4.49983  4.71723  4.23086  3.92091  4.12695  4.91290  2.13126  4.12547  2.67963  3.79170  4.35780  4.62506  4.38823  4.32639  3.51714  2.69070  0.80585  5.62868  4.42386     83 v - - -
          2.68618  4.42225  2.77519  2.73123  3.46354  2.40513  3.72494  3.29354  2.67741  2.69355  4.24690  2.90347  2.73739  3.18146  2.89801  2.37887  2.77519  2.98518  4.58477  3.61503
          0.01542  4.57539  5.29773  0.61958  0.77255  0.48576  0.95510
     81   2.37814  3.95880  3.13533  3.23851  3.45366  3.75157  4.02787  2.79390  3.17045  2.28985  3.05397  3.58056  4.12826  3.44589  3.46671  2.56901  2.58025  1.68084  4.93057  3.57312     84 v - - -
          2.68618  4.42225  2.77519  2.73123  3.46354  2.40513  3.72494  3.29354  2.67741  2.69355  4.24690  2.90347  2.73739  3.18146  2.89801  2.37887  2.77519  2.98518  4.58477  3.61503
          0.01542  4.57539  5.29773  0.61958  0.77255  0.48576  0.95510
     82   2.44059  4.44047  3.80641  3.30244  3.85652  1.42095  4.21155  3.14207  3.25441  2.37783  3.81666  3.59302  4.09336  3.55016  3.57747  2.48948  3.00241  2.18273  5.30291  4.08135     85 g - - -
          2.68618  4.42225  2.77519  2.73123  3.46354  2.40513  3.72494  3.29354  2.67741  2.69355  4.24690  2.90347  2.73739  3.18146  2.89801  2.37887  2.77519  2.98518  4.58477  3.61503
          0.01542  4.57539  5.29773  0.61958  0.77255  0.48576  0.95510
     83   1.92124  4.88091  3.15273  2.39191  4.18862  3.16499  3.81151  3.60372  2.62345  2.72356  4.02960  3.12392  3.19941  2.96893  3.08117  1.87735  2.88554  3.27053  5.46175  4.13416     86 s - - -
          2.68618  4.42225  2.77519  2.73123  3.46354  2.40513  3.72494  3.29354  2.67741  2.69355  4.24690  2.90347  2.73739  3.18146  2.89801  2.37887  2.77519  2.98518  4.58477  3.61503
          0.09589  4.57539  2.51167  0.61958  0.77255  0.48576  0.95510
     84   2.43139  5.30812  1.08005  2.47512  4.85987  2.71057  4.00261  4.34792  2.94097  3.87645  4.68393  3.02258  3.03623  3.15777  3.48288  2.91508  3.26382  3.88596  6.04809  4.61459     87 d - - -
          2.68618  4.42225  2.77519  2.73123  3.46354  2.40513  3.72494  3.29354  2.67741  2.69355  4.24690  2.90347  2.73739  3.18146  2.89801  2.37887  2.77519  2.98518  4.58477  3.61503
          0.01671  4.49620  5.21855  0.61958  0.77255  0.41159  1.08648
     85   2.79701  4.24930  4.30357  3.72471  1.70108  3.89722  3.27372  2.37981  3.59219  2.42334  3.36154  3.88614  3.26218  3.79151  3.74627  3.18940  3.02859  2.19846  4.67332  2.42884     88 f - - -
          2.68618  4.42225  2.77519  2.73123  3.46354  2.40513  3.72494  3.29354  2.67741  2.69355  4.24690  2.90347  2.73739  3.18146  2.89801  2.37887  2.77519  2.98518  4.58477  3.61503
          0.01542  4.57539  5.29773  0.61958  0.77255  0.48576  0.95510
     86   2.34640  4.76065  3.25269  2.46407  4.05715  3.55253  3.87295  3.13620  2.72328  3.09765  3.93830  3.20613  3.19974  3.06357  3.15834  2.64580  1.48997  3.14062  5.38417  4.08612     89 t - - -
          2.68618  4.42225  2.77519  2.73123  3.46354  2.40513  3.72494  3.29354  2.67741  2.69355  4.24690  2.90347  2.73739  3.18146  2.89801  2.37887  2.77519  2.98518  4.58477  3.61503
          0.01542  4.57539  5.29773  0.61958  0.77255  0.48576  0.95510
     87   1.67369  4.79144  3.21666  2.66057  3.99915  3.58578  3.02851  3.39713  2.39039  3.03853  3.87764  3.15962  3.15778  2.98764  3.08001  2.68530  2.95836  2.74314  5.32179  3.34207     90 a - - -
          2.68618  4.42225  2.77519  2.73123  3.46354  2.40513  3.72494  3.29354  2.67741  2.69355  4.24690  2.90347  2.73739  3.18146  2.89801  2.37887  2.77519  2.98518  4.58477  3.61503
          0.01542  4.57539  5.29773  0.61958  0.77255  0.48576  0.95510
     88   2.78297  0.92553  3.63373  2.49239  4.33143  2.66919  4.42708  3.68301  3.39965  3.41755  4.30073  3.64173  4.16551  3.72868  3.71350  2.96530  3.19088  3.32290  5.70450  4.49176     91 c - - -
          2.68618  4.42225  2.77519  2.73123  3.46354  2.40513  3.72494  3.29354  2.67741  2.69355  4.24690  2.90347  2.73739  3.18146  2.89801  2.37887  2.77519  2.98518  4.58477  3.61503
          0.07549  4.57539  2.77401  0.61958  0.77255  0.48576  0.95510
     89   2.80457  4.85509  3.24641  2.79073  4.21320  1.34454  3.92125  3.63187  2.65546  2.62583  4.10659  2.86108  4.04216  3.11023  2.60738  2.88423  3.08195  3.30933  5.49231  4.19804     92 g - - -
          2.68618  4.42225  2.77519  2.73123  3.46354  2.40513  3.72494  3.29354  2.67741  2.69355  4.24690  2.90347  2.73739  3.18146  2.89801  2.37887  2.77519  2.98518  4.58477  3.61503
          0.01637  4.51626  5.23861  0.61958  0.77255  0.58640  0.81267
     90   2.64580  5.09614  3.01114  2.15837  4.39550  3.50368  2.75628  3.84704  2.43969  3.37996  4.15085  2.99330  3.89625  2.57618  2.31801  2.48153  2.39011  2.90901  5.55603  4.17974     93 e - - -
          2.68618  4.42225  2.77519  2.73123  3.46354  2.40513  3.72494  3.29354  2.67741  2.69355  4.24690  2.90347  2.73739  3.18146  2.89801  2.37887  2.77519  2.98518  4.58477  3.61503
          0.01637  4.51626  5.23861  0.61958  0.77255  0.58640  0.81267
     91   2.79826  0.53802  4.68221  4.51448  4.81804  2.28440  5.17012  4.20116  4.40927  4.00187  4.90642  4.23629  4.27139  4.65546  4.49003  3.03191  3.34040  3.67474  6.12061  5.08404     94 C - - -
          2.68618  4.42225  2.77519  2.73123  3.46354  2.40513  3.72494  3.29354  2.67741  2.69355  4.24690  2.90347  2.73739  3.18146  2.89801  2.37887  2.77519  2.98518  4.58477  3.61503
          0.01637  4.51626  5.23861  0.61958  0.77255  0.58640  0.81267
     92   2.73226  4.96759  2.62457  2.30649  4.20235  3.54212  3.41176  3.64210  2.50449  2.85613  4.03597  3.06204  3.93501  2.88097  2.39116  2.75419  2.96202  3.30878  2.17653  4.09807     95 w - - -
          2.68618  4.42225  2.77519  2.73123  3.46354  2.40513  3.72494  3.29354  2.67741  2.69355  4.24690  2.90347  2.73739  3.18146  2.89801  2.37887  2.77519  2.98518  4.58477  3.61503
          0.01637  4.51626  5.23861  0.61958  0.77255  0.58640  0.81267
     93   3.09174  4.69803  4.00231  3.46318  2.61094  4.02310  2.75709  3.22210  3.34467  2.84171  3.81912  3.74233  4.38356  3.62508  2.73242  3.09369  3.31833  3.02036  1.59178  2.08890     96 w - - -
          2.68618  4.42225  2.77519  2.73123  3.46354  2.40513  3.72494  3.29354  2.67741  2.69355  4.24690  2.90347  2.73739  3.18146  2.89801  2.37887  2.77519  2.98518  4.58477  3.61503
          0.01637  4.51626  5.23861  0.61958  0.77255  0.58640  0.81267
     94   2.82313  0.81461  4.82387  4.48196  4.06485  3.67861  5.01550  2.72636  4.27813  2.89505  4.04897  4.29057  4.38677  4.53545  4.38512  3.16130  3.27866  2.01116  5.73845  4.52111     97 c - - -
          2.68618  4.42225  2.77519  2.73123  3.46354  2.40513  3.72494  3.29354  2.67741  2.69355  4.24690  2.90347  2.73739  3.18146  2.89801  2.37887  2.77519  2.98518  4.58477  3.61503
          0.01637  4.51626  5.23861  0.61958  0.77255  0.58640  0.81267
     95   2.55102  5.09957  2.68846  2.47952  4.39969  3.51913  3.70823  3.84490  2.43957  2.84270  4.15938  2.92536  3.91471  2.52759  1.70757  2.72716  2.73496  3.46701  5.55922  4.19196     98 r - - -
          2.68618  4.42225  2.77519  2.73123  3.46354  2.40513  3.72494  3.29354  2.67741  2.69355  4.24690  2.90347  2.73739  3.18146  2.89801  2.37887  2.77519  2.98518  4.58477  3.61503
          0.01637  4.51626  5.23861  0.61958  0.77255  0.58640  0.81267
     96   2.48590  4.81684  3.18215  2.62114  4.03704  2.99711  3.38033  2.99740  2.50208  3.06725  3.89961  3.12442  3.95292  2.94396  1.84748  2.55223  2.94539  2.69367  5.33748  4.02788     99 r - - -
          2.68618  4.42225  2.77519  2.73123  3.46354  2.40513  3.72494  3.29354  2.67741  2.69355  4.24690  2.90347  2.73739  3.18146  2.89801  2.37887  2.77519  2.98518  4.58477  3.61503
          0.01637  4.51626  5.23861  0.61958  0.77255  0.58640  0.81267
     97   2.78817  5.18996  1.93958  2.60760  4.99841  0.97725  4.20277  4.49446  3.24099  4.05803  4.89136  3.12514  4.08762  3.39114  3.78563  2.79487  3.34665  3.97320  6.23535  4.81485    100 g - - -
          2.68618  4.42225  2.77519  2.73123  3.46354  2.40513  3.72494  3.29354  2.67741  2.69355  4.24690  2.90347  2.73739  3.18146  2.89801  2.37887  2.77519  2.98518  4.58477  3.61503
          0.01637  4.51626  5.23861  0.61958  0.77255  0.58640  0.81267
     98   2.70251  4.53720  2.10728  2.28408  4.38393  3.49657  3.41986  3.38278  2.44719  3.05964  3.34515  2.59160  3.14168  2.56216  2.93009  2.69064  2.93375  3.45182  5.55069  4.17126    101 d - - -
          2.68618  4.42225  2.77519  2.73123  3.46354  2.40513  3.72494  3.29354  2.67741  2.69355  4.24690  2.90347  2.73739  3.18146  2.89801  2.37887  2.77519  2.98518  4.58477  3.61503
          0.01637  4.51626  5.23861  0.61958  0.77255  0.58640  0.81267
     99   2.42527  5.15475  2.92600  2.26489  4.45233  3.52277  1.85436  3.90057  2.51628  3.44147  4.23082  3.01953  2.61532  2.61546  2.97602  2.78565  3.03677  3.52617  5.62325  4.25138    102 h - - -
          2.68618  4.42225  2.77519  2.73123  3.46354  2.40513  3.72494  3.29354  2.67741  2.69355  4.24690  2.90347  2.73739  3.18146  2.89801  2.37887  2.77519  2.98518  4.58477  3.61503
          0.01637  4.51626  5.23861  0.61958  0.77255  0.58640  0.81267
    100   2.84412  4.90330  3.32844  2.74998  4.03572  3.66371  3.13550  3.52971  2.48076  3.13968  3.98915  3.22594  4.04568  2.49991  2.42908  2.53620  3.06339  3.24116  1.81834  4.00167    103 w - - -
          2.68618  4.42225  2.77519  2.73123  3.46354  2.40513  3.72494  3.29354  2.67741  2.69355  4.24690  2.90347  2.73739  3.18146  2.89801  2.37887  2.77519  2.98518  4.58477  3.61503
          0.01637  4.51626  5.23861  0.61958  0.77255  0.58640  0.81267
    101   2.73504  5.03100  3.04265  1.63824  4.26316  3.52891  2.54478  3.73406  2.48714  3.29793  3.36653  3.03468  3.92513  2.64617  2.94720  2.74088  2.96554  3.38197  5.48405  3.20124    104 e - - -
          2.68618  4.42225  2.77519  2.73123  3.46354  2.40513  3.72494  3.29354  2.67741  2.69355  4.24690  2.90347  2.73739  3.18146  2.89801  2.37887  2.77519  2.98518  4.58477  3.61503
          0.01637  4.51626  5.23861  0.61958  0.77255  0.58640  0.81267
    102   2.00229  0.69119  4.67480  4.45515  4.53670  3.33927  5.05169  3.58031  4.28426  3.56656  4.54150  4.09501  4.14861  4.51943  4.36932  2.84146  3.12707  3.17709  6.01726  4.88084    105 C - - -
          2.68618  4.42225  2.77519  2.73123  3.46354  2.40513  3.72494  3.29354  2.67741  2.69355  4.24690  2.90347  2.73739  3.18146  2.89801  2.37887  2.77519  2.98518  4.58477  3.61503
          0.07257  4.51626  2.82911  0.61958  0.77255  0.58640  0.81267
    103   2.73257  4.87754  3.20543  2.64907  4.20884  2.84815  3.78617  3.61260  2.43707  3.21421  4.03619  3.13750  3.95853  2.94288  1.57735  2.55662  2.70800  2.77861  5.44513  4.13952    106 r - - -
          2.68618  4.42225  2.77519  2.73123  3.46354  2.40513  3.72494  3.29354  2.67741  2.69355  4.24690  2.90347  2.73739  3.18146  2.89801  2.37887  2.77519  2.98518  4.58477  3.61503
          0.01731  4.46101  5.18335  0.61958  0.77255  0.66752  0.71945
    104   2.16169  5.05291  3.02900  2.49367  4.39859  2.82295  3.71795  3.84249  2.44661  3.38199  4.16254  3.01867  2.58507  2.31889  2.27182  2.71774  2.96011  3.45866  5.56001  4.19946    107 a - - -
          2.68618  4.42225  2.77519  2.73123  3.46354  2.40513  3.72494  3.29354  2.67741  2.69355  4.24690  2.90347  2.73739  3.18146  2.89801  2.37887  2.77519  2.98518  4.58477  3.61503
          0.08700  4.46101  2.63421  0.61958  0.77255  0.66752  0.71945
    105   2.89919  4.47299  2.89513  3.40753  1.47058  3.91655  4.07090  2.72403  3.34893  1.94909  3.15300  3.73096  4.27649  3.60187  3.63025  3.19775  3.13195  2.60904  4.76439  3.37498    108 f - - -
          2.68618  4.42225  2.77519  2.73123  3.46354  2.40513  3.72494  3.29354  2.67741  2.69355  4.24690  2.90347  2.73739  3.18146  2.89801  2.37887  2.77519  2.98518  4.58477  3.61503
          0.01855  4.39255  5.11490  0.61958  0.77255  0.75438  0.63545
    106   2.30476  4.40580  3.74678  3.25885  1.43598  3.69128  3.24374  2.95915  3.20011  2.65505  3.58767  3.56740  4.13280  3.48539  3.48915  2.66993  3.02151  2.73837  4.72970  3.30664    109 f - - -
          2.68618  4.42225  2.77519  2.73123  3.46354  2.40513  3.72494  3.29354  2.67741  2.69355  4.24690  2.90347  2.73739  3.18146  2.89801  2.37887  2.77519  2.98518  4.58477  3.61503
          0.01855  4.39255  5.11490  0.61958  0.77255  0.45503  1.00630
    107   2.69183  4.78276  3.31439  2.85995  4.45571  1.31375  4.02473  3.87877  2.79043  3.48051  4.29334  3.28271  2.88363  3.19560  2.49063  2.78047  2.53767  3.45800  5.69405  4.40193    110 g - - -
          2.68618  4.42225  2.77519  2.73123  3.46354  2.40513  3.72494  3.29354  2.67741  2.69355  4.24690  2.90347  2.73739  3.18146  2.89801  2.37887  2.77519  2.98518  4.58477  3.61503
          0.01625  4.52339  5.24573  0.61958  0.77255  0.43369  1.04444
    108   2.41805  4.67727  2.75763  2.76091  3.87692  3.60875  3.85730  2.46939  2.74476  2.92607  3.54478  3.23682  3.25406  3.07679  3.16833  2.76626  1.76935  2.97714  5.24529  3.96442    111 t - - -
          2.68618  4.42225  2.77519  2.73123  3.46354  2.40513  3.72494  3.29354  2.67741  2.69355  4.24690  2.90347  2.73739  3.18146  2.89801  2.37887  2.77519  2.98518  4.58477  3.61503
          0.01542  4.57539  5.29773  0.61958  0.77255  0.48576  0.95510
    109   2.77860  4.69889  3.48508  3.10328  4.24057  1.13287  4.19239  3.51909  2.55682  3.27897  4.16617  3.47491  4.11805  3.43568  3.35703  2.92972  3.13117  2.17854  5.59818  4.34506    112 g - - -
          2.68618  4.42225  2.77519  2.73123  3.46354  2.40513  3.72494  3.29354  2.67741  2.69355  4.24690  2.90347  2.73739  3.18146  2.89801  2.37887  2.77519  2.98518  4.58477  3.61503
          0.01542  4.57539  5.29773  0.61958  0.77255  0.48576  0.95510
    110   2.17789  4.86556  2.81751  2.26904  4.09228  3.56349  3.77698  3.49983  2.59484  3.12105  3.94521  3.11279  3.95544  2.94073  3.05126  2.49616  2.05059  2.76275  3.71169  4.06119    113 t - - -
          2.68618  4.42225  2.77519  2.73123  3.46354  2.40513  3.72494  3.29354  2.67741  2.69355  4.24690  2.90347  2.73739  3.18146  2.89801  2.37887  2.77519  2.98518  4.58477  3.61503
          0.01542  4.57539  5.29773  0.61958  0.77255  0.48576  0.95510
    111   1.62174  4.41792  3.72425  3.17082  3.65739  3.64115  4.06426  2.57916  3.11936  2.72776  3.62418  3.52344  3.41545  3.41306  3.45429  2.44877  2.33095  2.24513  5.10976  3.88413    114 a - - -
          2.68618  4.42225  2.77519  2.73123  3.46354  2.40513  3.72494  3.29354  2.67741  2.69355  4.24690  2.90347  2.73739  3.18146  2.89801  2.37887  2.77519  2.98518  4.58477  3.61503
          0.01542  4.57539  5.29773  0.61958  0.77255  0.48576  0.95510
    112   3.38010  4.70469  4.95234  4.46184  1.07290  4.44099  4.11789  2.92674  4.28852  2.01296  3.59230  4.38114  4.75131  4.33419  4.31978  3.76962  3.60509  2.26318  4.34912  2.07911    115 f - - -
          2.68618  4.42225  2.77519  2.73123  3.46354  2.40513  3.72494  3.29354  2.67741  2.69355  4.24690  2.90347  2.73739  3.18146  2.89801  2.37887  2.77519  2.98518  4.58477  3.61503
          0.01542  4.57539  5.29773  0.61958  0.77255  0.48576  0.95510
    113   3.03489  4.85959  3.99001  3.77783  4.44530  0.58038  4.76955  3.89039  3.77727  2.36476  4.62835  3.98866  4.38193  4.14255  4.02584  3.23044  3.49000  3.56370  5.86549  4.61917    116 G - - -
          2.68618  4.42225  2.77519  2.73123  3.46354  2.40513  3.72494  3.29354  2.67741  2.69355  4.24690  2.90347  2.73739  3.18146  2.89801  2.37887  2.77519  2.98518  4.58477  3.61503
          0.07549  4.57539  2.77401  0.61958  0.77255  0.48576  0.95510
    114   2.57854  4.84567  3.15220  2.61626  4.15361  2.83647  3.10505  3.56719  2.60668  3.18067  3.99969  3.11658  1.94205  2.95931  2.92506  2.35835  2.95167  2.83875  5.43118  4.10894    117 p - - -
          2.68618  4.42225  2.77519  2.73123  3.46354  2.40513  3.72494  3.29354  2.67741  2.69355  4.24690  2.90347  2.73739  3.18146  2.89801  2.37887  2.77519  2.98518  4.58477  3.61503
          0.01637  4.51626  5.23861  0.61958  0.77255  0.58640  0.81267
    115   1.87983  4.98660  3.05513  2.20158  4.25145  3.52113  3.18263  3.68088  2.50022  2.83571  4.05576  3.03611  2.72938  2.86027  2.80686  2.59289  2.94608  3.33473  5.47574  4.12465    118 a - - -
          2.68618  4.42225  2.77519  2.73123  3.46354  2.40513  3.72494  3.29354  2.67741  2.69355  4.24690  2.90347  2.73739  3.18146  2.89801  2.37887  2.77519  2.98518  4.58477  3.61503
          0.01637  4.51626  5.23861  0.61958  0.77255  0.42761  1.05574
    116   3.18634  4.52692  5.04188  4.44543  2.55490  4.38580  4.64198  2.21116  4.26559  0.95222  3.13878  4.50559  4.66329  4.33164  4.28261  3.70970  3.40930  2.27171  3.06234  3.81026    119 l - - -
          2.68618  4.42225  2.77519  2.73123  3.46354  2.40513  3.72494  3.29354  2.67741  2.69355  4.24690  2.90347  2.73739  3.18146  2.89801  2.37887  2.77519  2.98518  4.58477  3.61503
          0.01542  4.57539  5.29773  0.61958  0.77255  0.48576  0.95510
    117   2.05170  4.94717  2.10595  2.55076  3.20706  3.36258  3.58364  3.61588  2.55190  3.21222  4.02028  3.07321  3.33978  2.79782  3.01901  2.55225  2.95724  2.87214  5.44917  4.10830    120 a - - -
          2.68618  4.42225  2.77519  2.73123  3.46354  2.40513  3.72494  3.29354  2.67741  2.69355  4.24690  2.90347  2.73739  3.18146  2.89801  2.37887  2.77519  2.98518  4.58477  3.61503
          0.01542  4.57539  5.29773  0.61958  0.77255  0.48576  0.95510
    118   3.75420  5.40486  4.56059  4.56528  5.59246  0.16771  5.58109  5.41992  4.83404  4.95414  5.97298  4.72834  4.80718  5.10391  4.94025  3.95321  4.28375  4.81372  6.44831  5.73561    121 G - - -
          2.68618  4.42225  2.77519  2.73123  3.46354  2.40513  3.72494  3.29354  2.67741  2.69355  4.24690  2.90347  2.73739  3.18146  2.89801  2.37887  2.77519  2.98518  4.58477  3.61503
          0.01542  4.57539  5.29773  0.61958  0.77255  0.48576  0.95510
    119   1.32842  4.75155  3.32654  2.86461  4.40883  2.27102  4.04910  3.83381  2.88948  3.44982  4.25959  3.28979  3.99199  2.54484  3.31938  2.53214  2.53783  3.41691  5.68405  4.38268    122 a - - -
          2.68618  4.42225  2.77519  2.73123  3.46354  2.40513  3.72494  3.29354  2.67741  2.69355  4.24690  2.90347  2.73739  3.18146  2.89801  2.37887  2.77519  2.98518  4.58477  3.61503
          0.01542  4.57539  5.29773  0.61958  0.77255  0.48576  0.95510
    120   2.74292  4.58084  3.45816  2.89797  2.99660  3.67104  3.91313  3.08606  2.85396  2.76220  3.11867  3.34405  4.05825  1.59907  3.24255  2.49425  2.97756  2.54136  5.13627  3.86978    123 q - - -
          2.68618  4.42225  2.77519  2.73123  3.46354  2.40513  3.72494  3.29354  2.67741  2.69355  4.24690  2.90347  2.73739  3.18146  2.89801  2.37887  2.77519  2.98518  4.58477  3.61503
          0.01542  4.57539  5.29773  0.61958  0.77255  0.48576  0.95510
    121   0.56488  4.45854  4.15375  3.96432  4.86700  3.25418  4.90922  4.25580  4.01065  4.00535  4.82916  3.86495  4.07230  4.24697  4.22168  2.07925  3.08319  3.60891  6.23285  5.07689    124 A - - -
          2.68618  4.42225  2.77519  2.73123  3.46354  2.40513  3.72494  3.29354  2.67741  2.69355  4.24690  2.90347  2.73739  3.18146  2.89801  2.37887  2.77519  2.98518  4.58477  3.61503
          0.01542  4.57539  5.29773  0.61958  0.77255  0.48576  0.95510
    122   2.97462  5.22475  2.97907  1.03951  4.27866  3.63205  3.87587  3.92379  2.63826  3.46736  4.31558  3.14603  4.08686  2.81600  3.04980  2.96878  3.21208  3.59232  3.21375  4.14725    125 e - - -
          2.68618  4.42225  2.77519  2.73123  3.46354  2.40513  3.72494  3.29354  2.67741  2.69355  4.24690  2.90347  2.73739  3.18146  2.89801  2.37887  2.77519  2.98518  4.58477  3.61503
          0.01542  4.57539  5.29773  0.61958  0.77255  0.48576  0.95510
    123   2.39675  4.24348  4.61781  4.01968  2.67676  4.00671  4.30533  2.14808  3.84792  1.44436  3.11049  4.09905  4.35381  3.99845  3.91931  3.31342  3.08019  2.41654  4.81407  2.29778    126 l - - -
          2.68618  4.42225  2.77519  2.73123  3.46354  2.40513  3.72494  3.29354  2.67741  2.69355  4.24690  2.90347  2.73739  3.18146  2.89801  2.37887  2.77519  2.98518  4.58477  3.61503
          0.01542  4.57539  5.29773  0.61958  0.77255  0.48576  0.95510
    124   2.77486  4.44266  3.74808  3.16979  3.58228  3.76454  4.01752  2.87155  3.00137  2.27827  3.54700  3.54164  4.14450  3.00704  2.59969  3.02928  2.56741  1.46237  5.04054  3.82046    127 v - - -
          2.68618  4.42225  2.77519  2.73123  3.46354  2.40513  3.72494  3.29354  2.67741  2.69355  4.24690  2.90347  2.73739  3.18146  2.89801  2.37887  2.77519  2.98518  4.58477  3.61503
          0.01542  4.57539  5.29773  0.61958  0.77255  0.48576  0.95510
    125   2.27585  4.94275  3.34442  2.76563  4.21704  3.65624  2.93481  3.61483  2.49125  3.22284  4.06448  3.24075  4.05616  3.00469  1.42754  2.90844  3.08155  2.72875  5.45104  4.16427    128 r - - -
          2.68618  4.42225  2.77519  2.73123  3.46354  2.40513  3.72494  3.29354  2.67741  2.69355  4.24690  2.90347  2.73739  3.18146  2.89801  2.37887  2.77519  2.98518  4.58477  3.61503
          0.01542  4.57539  5.29773  0.61958  0.77255  0.48576  0.95510
    126   2.23341  4.57189  4.79796  4.44714  4.14085  4.02831  5.18625  2.26873  4.35435  2.80685  3.98852  4.45781  4.64519  4.63155  4.53042  3.48533  3.41858  0.67075  5.93130  4.71920    129 V - - -
          2.68618  4.42225  2.77519  2.73123  3.46354  2.40513  3.72494  3.29354  2.67741  2.69355  4.24690  2.90347  2.73739  3.18146  2.89801  2.37887  2.77519  2.98518  4.58477  3.61503
          0.01542  4.57539  5.29773  0.61958  0.77255  0.48576  0.95510
    127   2.85530  4.92566  2.45741  2.80102  4.41241  3.52187  4.11975  3.72644  3.03593  3.44984  4.32964  3.27679  1.12973  3.32085  3.48465  2.93426  3.18906  2.56953  5.74741  4.41868    130 p - - -
          2.68618  4.42225  2.77519  2.73123  3.46354  2.40513  3.72494  3.29354  2.67741  2.69355  4.24690  2.90347  2.73739  3.18146  2.89801  2.37887  2.77519  2.98518  4.58477  3.61503
          0.21409  4.57539  1.70142  0.61958  0.77255  0.48576  0.95510
    128   2.75540  4.26967  4.02968  3.46140  1.90040  3.81023  2.60974  2.72774  3.35517  2.43727  3.14342  3.70349  4.17727  3.59234  3.34180  3.08989  2.98635  2.16262  4.58785  2.61465    131 f - - -
          2.68618  4.42225  2.77519  2.73123  3.46354  2.40513  3.72494  3.29354  2.67741  2.69355  4.24690  2.90347  2.73739  3.18146  2.89801  2.37887  2.77519  2.98518  4.58477  3.61503
          0.01878  4.38007  5.10242  0.61958  0.77255  0.57999  0.82077
    129   0.50198  4.47134  4.03388  3.88297  4.80603  2.93187  4.86393  4.14544  3.95970  3.93519  4.79989  3.84140  4.06743  4.21467  4.16641  2.77551  3.11005  3.55793  6.14309  5.01510    132 A - - -
          2.68618  4.42225  2.77519  2.73123  3.46354  2.40513  3.72494  3.29354  2.67741  2.69355  4.24690  2.90347  2.73739  3.18146  2.89801  2.37887  2.77519  2.98518  4.58477  3.61503
          0.01731  4.46101  5.18335  0.61958  0.77255  0.38688  1.13686
    130   2.28476  5.25241  1.50599  2.23666  4.56229  3.51552  3.79572  4.02460  2.59992  3.55207  4.33068  3.00169  3.96596  2.79798  3.10165  2.51343  3.07694  3.00367  5.72685  4.32530    133 d - - -
          2.68618  4.42225  2.77519  2.73123  3.46354  2.40513  3.72494  3.29354  2.67741  2.69355  4.24690  2.90347  2.73739  3.18146  2.89801  2.37887  2.77519  2.98518  4.58477  3.61503
          0.01542  4.57539  5.29773  0.61958  0.77255  0.48576  0.95510
    131   2.59663  4.84220  3.19932  2.64152  4.06580  3.58307  3.33477  3.46698  2.59873  3.09534  3.92731  2.87577  3.97432  2.87739  2.35865  2.73477  1.94216  2.32160  5.36405  4.05413    134 t - - -
          2.68618  4.42225  2.77519  2.73123  3.46354  2.40513  3.72494  3.29354  2.67741  2.69355  4.24690  2.90347  2.73739  3.18146  2.89801  2.37887  2.77519  2.98518  4.58477  3.61503
          0.01542  4.57539  5.29773  0.61958  0.77255  0.48576  0.95510
    132   2.44612  4.39136  3.73673  3.17863  3.56517  3.70266  4.03911  2.87654  3.12105  2.16890  3.53978  2.82798  4.11295  3.41203  3.44338  2.59947  2.32764  1.71387  5.02929  3.80699    135 v - - -
          2.68618  4.42225  2.77519  2.73123  3.46354  2.40513  3.72494  3.29354  2.67741  2.69355  4.24690  2.90347  2.73739  3.18146  2.89801  2.37887  2.77519  2.98518  4.58477  3.61503
          0.01542  4.57539  5.29773  0.61958  0.77255  0.48576  0.95510
    133   2.29750  4.41791  3.82441  3.29446  3.53840  3.75607  3.06941  2.87717  3.17060  1.24006  3.53254  3.62613  4.17423  3.50124  3.45162  3.05480  2.74176  2.67878  5.03523  3.80956    136 l - - -
          2.68618  4.42225  2.77519  2.73123  3.46354  2.40513  3.72494  3.29354  2.67741  2.69355  4.24690  2.90347  2.73739  3.18146  2.89801  2.37887  2.77519  2.98518  4.58477  3.61503
          0.01542  4.57539  5.29773  0.61958  0.77255  0.48576  0.95510
    134   2.66505  5.00801  2.67430  2.51443  4.27163  2.72784  3.11826  3.29333  2.51000  3.27776  3.78439  3.04378  3.92486  2.56134  2.35273  2.66077  2.95209  2.92264  5.49263  2.96180    137 r - - -
          2.68618  4.42225  2.77519  2.73123  3.46354  2.40513  3.72494  3.29354  2.67741  2.69355  4.24690  2.90347  2.73739  3.18146  2.89801  2.37887  2.77519  2.98518  4.58477  3.61503
          0.01542  4.57539  5.29773  0.61958  0.77255  0.48576  0.95510
    135   2.43029  5.08992  2.73908  2.47611  4.38076  3.42509  3.71340  3.82936  2.15550  3.03879  4.14594  3.01288  2.81173  2.69019  2.47965  2.56364  2.95416  2.56111  5.55666  4.18222    138 k - - -
          2.68618  4.42225  2.77519  2.73123  3.46354  2.40513  3.72494  3.29354  2.67741  2.69355  4.24690  2.90347  2.73739  3.18146  2.89801  2.37887  2.77519  2.98518  4.58477  3.61503
          0.01542  4.57539  5.29773  0.61958  0.77255  0.48576  0.95510
    136   3.24700  4.54514  5.11712  4.57138  3.71537  4.60307  5.06700  1.70802  4.44766  1.63695  3.56114  4.70712  4.89711  4.64155  4.56845  3.95572  2.69022  1.08667  5.53746  4.36041    139 v - - -
          2.68618  4.42225  2.77519  2.73123  3.46354  2.40513  3.72494  3.29354  2.67741  2.69355  4.24690  2.90347  2.73739  3.18146  2.89801  2.37887  2.77519  2.98518  4.58477  3.61503
          0.01542  4.57539  5.29773  0.61958  0.77255  0.48576  0.95510
    137   2.49530  5.39447  2.24611  2.11776  4.75177  3.51204  3.91608  4.22803  2.79086  3.75056  4.54729  3.01371  1.40914  3.05566  3.31743  2.71413  3.23102  3.81424  5.92524  4.49828    140 p - - -
          2.68618  4.42225  2.77519  2.73123  3.46354  2.40513  3.72494  3.29354  2.67741  2.69355  4.24690  2.90347  2.73739  3.18146  2.89801  2.37887  2.77519  2.98518  4.58477  3.61503
          0.01542  4.57539  5.29773  0.61958  0.77255  0.48576  0.95510
    138   2.16466  5.32771  2.04222  1.84835  4.65747  3.50525  3.77025  4.14236  2.43367  3.63054  4.38791  2.97440  3.63037  2.88175  3.06401  2.11344  3.06858  3.71319  5.77358  4.35228    141 e - - -
          2.68618  4.42225  2.77519  2.73123  3.46354  2.40513  3.72494  3.29354  2.67741  2.69355  4.24690  2.90347  2.73739  3.18146  2.89801  2.37887  2.77519  2.98518  4.58477  3.61503
          0.01542  4.57539  5.29773  0.61958  0.77255  0.48576  0.95510
    139   2.89398  5.39862  2.12777  2.16168  4.72428  1.70859  3.82292  4.21246  2.64390  3.70356  4.47251  2.86596  3.02273  2.83636  3.16339  2.54848  3.00102  3.78450  5.85216  4.42023    142 g - - -
          2.68618  4.42225  2.77519  2.73123  3.46354  2.40513  3.72494  3.29354  2.67741  2.69355  4.24690  2.90347  2.73739  3.18146  2.89801  2.37887  2.77519  2.98518  4.58477  3.61503
          0.01542  4.57539  5.29773  0.61958  0.77255  0.48576  0.95510
    140   3.23991  3.01421  5.21543  4.66981  3.71864  4.61772  5.09292  1.60952  4.53591  1.71330  3.57260  4.75874  4.91031  4.71301  4.62255  3.97584  3.48553  1.08905  5.52825  4.34725    143 v - - -
          2.68618  4.42225  2.77519  2.73123  3.46354  2.40513  3.72494  3.29354  2.67741  2.69355  4.24690  2.90347  2.73739  3.18146  2.89801  2.37887  2.77519  2.98518  4.58477  3.61503
          0.01542  4.57539  5.29773  0.61958  0.77255  0.48576  0.95510
    141   2.60335  5.04562  2.29383  2.54060  4.48190  3.10870  3.80024  3.93795  2.57842  3.47880  4.25055  3.06084  2.64156  2.92308  3.05931  1.82379  2.42240  3.35701  5.65749  4.28438    144 s - - -
          2.68618  4.42225  2.77519  2.73123  3.46354  2.40513  3.72494  3.29354  2.67741  2.69355  4.24690  2.90347  2.73739  3.18146  2.89801  2.37887  2.77519  2.98518  4.58477  3.61503
          0.06825  4.57539  2.88823  0.61958  0.77255  0.48576  0.95510
    142   2.36488  4.55969  2.17622  2.83639  3.60270  3.63288  3.86719  3.08996  2.80847  1.96444  3.65403  3.29021  3.35725  3.13032  3.20768  2.86324  2.93756  2.79719  3.93676  3.50200    145 l - - -
          2.68618  4.42225  2.77519  2.73123  3.46354  2.40513  3.72494  3.29354  2.67741  2.69355  4.24690  2.90347  2.73739  3.18146  2.89801  2.37887  2.77519  2.98518  4.58477  3.61503
          0.01625  4.52339  5.24573  0.61958  0.77255  0.43369  1.04444
    143   2.61662  5.65846  1.54594  1.34994  4.98332  2.80285  3.95739  4.49774  2.88003  3.97255  4.76936  2.97534  4.07404  3.09662  3.44663  2.80461  3.35281  4.05065  6.11884  4.63603    146 e - - -
          2.68618  4.42225  2.77519  2.73123  3.46354  2.40513  3.72494  3.29354  2.67741  2.69355  4.24690  2.90347  2.73739  3.18146  2.89801  2.37887  2.77519  2.98518  4.58477  3.61503
          0.01542  4.57539  5.29773  0.61958  0.77255  0.48576  0.95510
    144   1.61207  4.75700  3.25373  2.69347  3.95644  3.59957  3.55250  3.02771  2.65877  2.76558  3.84443  3.18526  3.98796  2.36857  2.90927  2.62425  2.96088  2.95564  5.29213  3.99742    147 a - - -
          2.68618  4.42225  2.77519  2.73123  3.46354  2.40513  3.72494  3.29354  2.67741  2.69355  4.24690  2.90347  2.73739  3.18146  2.89801  2.37887  2.77519  2.98518  4.58477  3.61503
          0.01542  4.57539  5.29773  0.61958  0.77255  0.48576  0.95510
    145   1.12785  4.42756  3.97492  3.51215  3.89232  3.27679  4.35762  3.10092  3.43625  1.80392  3.85396  3.72438  4.14251  3.73340  3.71306  2.92916  2.79260  2.83739  5.37456  4.16838    148 a - - -
          2.68618  4.42225  2.77519  2.73123  3.46354  2.40513  3.72494  3.29354  2.67741  2.69355  4.24690  2.90347  2.73739  3.18146  2.89801  2.37887  2.77519  2.98518  4.58477  3.61503
          0.01542  4.57539  5.29773  0.61958  0.77255  0.48576  0.95510
    146   2.38397  4.23773  4.18184  3.60374  3.36869  2.62155  4.17582  2.10918  3.49193  1.97353  3.36852  3.82315  4.22101  3.72187  3.68872  2.70505  2.98653  1.78607  4.88470  3.69018    149 v - - -
          2.68618  4.42225  2.77519  2.73123  3.46354  2.40513  3.72494  3.29354  2.67741  2.69355  4.24690  2.90347  2.73739  3.18146  2.89801  2.37887  2.77519  2.98518  4.58477  3.61503
          0.01542  4.57539  5.29773  0.61958  0.77255  0.48576  0.95510
    147   2.71780  3.15457  4.23365  3.65067  1.79004  3.81111  4.15396  2.65017  3.52357  2.00832  3.32536  3.83313  3.09386  3.73821  3.69118  2.73565  2.59437  2.45474  4.82144  3.62790    150 f - - -
          2.68618  4.42225  2.77519  2.73123  3.46354  2.40513  3.72494  3.29354  2.67741  2.69355  4.24690  2.90347  2.73739  3.18146  2.89801  2.37887  2.77519  2.98518  4.58477  3.61503
          0.01542  4.57539  5.29773  0.61958  0.77255  0.48576  0.95510
    148   3.04847  4.61338  5.04510  4.45171  2.52791  4.48285  4.79447  2.49670  4.29553  0.86681  2.45266  4.58090  4.74018  4.37358  4.34710  3.80828  3.30473  2.33742  5.16423  4.06958    151 l - - -
          2.68618  4.42225  2.77519  2.73123  3.46354  2.40513  3.72494  3.29354  2.67741  2.69355  4.24690  2.90347  2.73739  3.18146  2.89801  2.37887  2.77519  2.98518  4.58477  3.61503
          0.01542  4.57539  5.29773  0.61958  0.77255  0.48576  0.95510
    149   2.12334  4.52300  3.82056  3.47829  4.74501  1.05646  4.56091  4.18694  3.53246  3.83985  4.63531  3.63841  2.23219  3.80628  3.87335  2.57468  2.48203  3.58569  6.05796  4.84541    152 g - - -
          2.68618  4.42225  2.77519  2.73123  3.46354  2.40513  3.72494  3.29354  2.67741  2.69355  4.24690  2.90347  2.73739  3.18146  2.89801  2.37887  2.77519  2.98518  4.58477  3.61503
          0.01542  4.57539  5.29773  0.61958  0.77255  0.48576  0.95510
    150   2.75195  3.32067  1.62135  2.46871  3.97945  3.61539  3.85786  2.75054  2.71918  3.00018  3.86488  3.20745  4.01440  3.05423  3.15793  2.84721  2.98867  2.63940  5.33349  4.03514    153 d - - -
          2.68618  4.42225  2.77519  2.73123  3.46354  2.40513  3.72494  3.29354  2.67741  2.69355  4.24690  2.90347  2.73739  3.18146  2.89801  2.37887  2.77519  2.98518  4.58477  3.61503
          0.01542  4.57539  5.29773  0.61958  0.77255  0.48576  0.95510
    151   2.11955  4.70215  3.30189  2.74680  3.94456  2.82200  3.85844  2.84066  2.73009  2.99318  3.84227  2.73621  3.29736  3.06482  3.15982  2.50498  2.18866  2.70381  5.29534  4.00789    154 a - - -
          2.68618  4.42225  2.77519  2.73123  3.46354  2.40513  3.72494  3.29354  2.67741  2.69355  4.24690  2.90347  2.73739  3.18146  2.89801  2.37887  2.77519  2.98518  4.58477  3.61503
          0.01542  4.57539  5.29773  0.61958  0.77255  0.48576  0.95510
    152   2.68611  4.27589  4.16180  3.60568  3.41345  3.06690  4.20858  2.08278  3.48972  1.31345  3.40662  3.82603  4.22757  3.73459  3.69317  2.60894  3.01258  2.46532  4.93977  3.74502    155 l - - -
          2.68618  4.42225  2.77519  2.73123  3.46354  2.40513  3.72494  3.29354  2.67741  2.69355  4.24690  2.90347  2.73739  3.18146  2.89801  2.37887  2.77519  2.98518  4.58477  3.61503
          0.01542  4.57539  5.29773  0.61958  0.77255  0.48576  0.95510
    153   1.43134  4.79025  3.24103  2.72638  4.12560  2.86361  3.88426  3.52589  2.71685  2.72571  3.99777  3.20443  3.16225  2.56001  3.14902  2.80138  2.99042  3.20681  5.43577  4.13321    156 a - - -
          2.68618  4.42225  2.77519  2.73123  3.46354  2.40513  3.72494  3.29354  2.67741  2.69355  4.24690  2.90347  2.73739  3.18146  2.89801  2.37887  2.77519  2.98518  4.58477  3.61503
          0.01542  4.57539  5.29773  0.61958  0.77255  0.48576  0.95510
    154   2.53982  2.99403  4.42254  4.08144  4.47566  3.30859  4.81783  3.73067  3.95266  3.56770  4.44619  3.92510  4.08840  4.21197  4.13469  2.58319  0.67160  3.27367  5.91067  4.74923    157 T - - -
          2.68618  4.42225  2.77519  2.73123  3.46354  2.40513  3.72494  3.29354  2.67741  2.69355  4.24690  2.90347  2.73739  3.18146  2.89801  2.37887  2.77519  2.98518  4.58477  3.61503
          0.01542  4.57539  5.29773  0.61958  0.77255  0.48576  0.95510
    155   1.51049  4.46733  4.03412  3.83446  4.95144  0.91090  4.85846  4.40761  3.94814  4.08748  4.87274  3.80091  4.04932  4.16347  4.20151  2.24588  3.06701  3.68902  6.28168  5.12797    158 g - - -
          2.68618  4.42225  2.77519  2.73123  3.46354  2.40513  3.72494  3.29354  2.67741  2.69355  4.24690  2.90347  2.73739  3.18146  2.89801  2.37887  2.77519  2.98518  4.58477  3.61503
          0.01542  4.57539  5.29773  0.61958  0.77255  0.48576  0.95510
    156   2.35239  4.15091  4.43518  3.83785  3.07140  3.86946  3.66207  2.35099  3.67557  2.12312  2.72374  3.93976  4.23498  3.85227  3.77329  3.16909  2.96459  2.32702  3.33103  1.88514    159 y - - -
          2.68618  4.42225  2.77519  2.73123  3.46354  2.40513  3.72494  3.29354  2.67741  2.69355  4.24690  2.90347  2.73739  3.18146  2.89801  2.37887  2.77519  2.98518  4.58477  3.61503
          0.01542  4.57539  5.29773  0.61958  0.77255  0.48576  0.95510
    157   1.75414  5.00785  3.07707  2.30911  4.28398  2.42894  3.19686  3.71294  2.52660  3.29003  4.08850  3.06353  3.94216  2.89088  2.65681  2.75526  2.97495  3.04762  5.50648  4.15707    160 a - - -
          2.68618  4.42225  2.77519  2.73123  3.46354  2.40513  3.72494  3.29354  2.67741  2.69355  4.24690  2.90347  2.73739  3.18146  2.89801  2.37887  2.77519  2.98518  4.58477  3.61503
          0.01542  4.57539  5.29773  0.61958  0.77255  0.48576  0.95510
    158   1.00172  4.47556  4.22101  3.71445  3.77343  3.78104  4.49557  2.68344  3.61451  2.60634  2.76613  3.92732  4.31555  3.89747  3.87299  3.14735  3.16557  2.16929  5.38044  4.18299    161 a - - -
          2.68621  4.42229  2.77523  2.73127  3.46357  2.40499  3.72498  3.29357  2.67744  2.69358  4.24693  2.90350  2.73743  3.18150  2.89804  2.37890  2.77523  2.98481  4.58480  3.61507
          0.16305  1.92794  5.29773  0.22799  1.59029  0.48576  0.95510
    159   2.83065  4.53452  5.12154  4.56363  3.62046  4.57096  4.99881  1.82671  4.43029  1.69675  2.84465  4.68210  4.85716  4.59419  4.52493  3.91701  3.47418  1.05348  5.44080  4.28117    163 v - - -
          2.68618  4.42225  2.77519  2.73123  3.46354  2.40513  3.72494  3.29354  2.67741  2.69355  4.24690  2.90347  2.73739  3.18146  2.89801  2.37887  2.77519  2.98518  4.58477  3.61503
          0.01542  4.57539  5.29773  0.61958  0.77255  0.48576  0.95510
    160   2.74599  5.23598  2.67670  1.96709  4.57319  3.50564  3.70092  4.05237  2.43608  3.01987  4.28060  2.57182  3.90620  2.34608  2.06606  2.58755  2.97750  3.62280  5.67048  4.26566    164 e - - -
          2.68618  4.42225  2.77519  2.73123  3.46354  2.40513  3.72494  3.29354  2.67741  2.69355  4.24690  2.90347  2.73739  3.18146  2.89801  2.37887  2.77519  2.98518  4.58477  3.61503
          0.01542  4.57539  5.29773  0.61958  0.77255  0.48576  0.95510
    161   2.45202  4.93712  3.34729  2.78479  4.35056  3.59785  3.87881  3.74570  2.53099  3.33878  4.16475  3.24860  4.04231  2.93387  1.24168  2.61308  2.76337  3.17378  5.55231  4.26663    165 r - - -
          2.68618  4.42225  2.77519  2.73123  3.46354  2.40513  3.72494  3.29354  2.67741  2.69355  4.24690  2.90347  2.73739  3.18146  2.89801  2.37887  2.77519  2.98518  4.58477  3.61503
          0.01542  4.57539  5.29773  0.61958  0.77255  0.48576  0.95510
    162   1.75123  2.98787  4.04118  3.47258  3.42761  2.64740  4.13300  2.43938  3.37830  2.01574  3.42689  3.72204  4.15898  3.62567  3.61363  2.79533  2.87089  2.54482  4.92236  3.72299    166 a - - -
          2.68618  4.42225  2.77519  2.73123  3.46354  2.40513  3.72494  3.29354  2.67741  2.69355  4.24690  2.90347  2.73739  3.18146  2.89801  2.37887  2.77519  2.98518  4.58477  3.61503
          0.01542  4.57539  5.29773  0.61958  0.77255  0.48576  0.95510
    163   2.56376  5.26771  2.23691  2.25632  4.59311  1.92065  3.56946  4.07070  2.50796  3.56568  4.32160  2.97907  3.93168  2.78871  2.58437  2.49285  3.02549  3.64938  5.71231  4.30276    167 g - - -
          2.68618  4.42225  2.77519  2.73123  3.46354  2.40513  3.72494  3.29354  2.67741  2.69355  4.24690  2.90347  2.73739  3.18146  2.89801  2.37887  2.77519  2.98518  4.58477  3.61503
          0.01542  4.57539  5.29773  0.61958  0.77255  0.48576  0.95510
    164   2.43298  4.21923  4.34577  3.75807  3.06659  3.90863  4.22999  1.99534  3.62544  1.85081  3.32145  3.92958  2.47796  3.83078  3.77671  3.20397  2.73396  1.98441  4.86377  3.67665    168 l - - -
          2.68618  4.42225  2.77519  2.73123  3.46354  2.40513  3.72494  3.29354  2.67741  2.69355  4.24690  2.90347  2.73739  3.18146  2.89801  2.37887  2.77519  2.98518  4.58477  3.61503
          0.01542  4.57539  5.29773  0.61958  0.77255  0.48576  0.95510
    165   2.65134  4.99749  3.09071  2.13822  4.25805  3.54402  3.73914  3.68561  2.44161  2.55793  3.90583  3.05789  3.93425  2.73431  2.04295  2.46886  2.73789  2.95359  5.48304  4.13438    169 r - - -
          2.68618  4.42225  2.77519  2.73123  3.46354  2.40513  3.72494  3.29354  2.67741  2.69355  4.24690  2.90347  2.73739  3.18146  2.89801  2.37887  2.77519  2.98518  4.58477  3.61503
          0.01542  4.57539  5.29773  0.61958  0.77255  0.48576  0.95510
    166   2.28021  4.55879  3.67902  3.26991  4.25476  3.42682  4.31047  3.60426  3.24615  2.64988  4.19401  3.55389  1.09228  3.57831  3.58675  2.40967  3.05277  3.23308  5.64118  4.39961    170 p - - -
          2.68618  4.42225  2.77519  2.73123  3.46354  2.40513  3.72494  3.29354  2.67741  2.69355  4.24690  2.90347  2.73739  3.18146  2.89801  2.37887  2.77519  2.98518  4.58477  3.61503
          0.01542  4.57539  5.29773  0.61958  0.77255  0.48576  0.95510
    167   3.75420  5.40486  4.56059  4.56528  5.59246  0.16771  5.58109  5.41992  4.83404  4.95414  5.97298  4.72834  4.80718  5.10391  4.94025  3.95321  4.28375  4.81372  6.44831  5.73561    171 G - - -
          2.68618  4.42225  2.77519  2.73123  3.46354  2.40513  3.72494  3.29354  2.67741  2.69355  4.24690  2.90347  2.73739  3.18146  2.89801  2.37887  2.77519  2.98518  4.58477  3.61503
          0.01542  4.57539  5.29773  0.61958  0.77255  0.48576  0.95510
    168   2.63799  5.24463  1.71589  2.03105  4.56725  3.39414  3.73468  4.04142  2.49840  3.05541  4.29839  2.98166  3.92680  2.84381  2.64962  2.38967  3.01293  3.62447  5.69165  4.28620    172 d - - -
          2.68618  4.42225  2.77519  2.73123  3.46354  2.40513  3.72494  3.29354  2.67741  2.69355  4.24690  2.90347  2.73739  3.18146  2.89801  2.37887  2.77519  2.98518  4.58477  3.61503
          0.01542  4.57539  5.29773  0.61958  0.77255  0.48576  0.95510
    169   2.71087  3.75930  3.51081  2.94893  3.51290  3.64687  3.93750  2.96555  2.90849  2.76789  3.64888  3.37382  3.31535  3.22549  2.83381  2.58760  1.51128  2.71862  5.12060  3.87296    173 t - - -
          2.68618  4.42225  2.77519  2.73123  3.46354  2.40513  3.72494  3.29354  2.67741  2.69355  4.24690  2.90347  2.73739  3.18146  2.89801  2.37887  2.77519  2.98518  4.58477  3.61503
          0.01542  4.57539  5.29773  0.61958  0.77255  0.48576  0.95510
    170   3.35821  4.61557  5.29993  4.78480  3.57283  4.81506  5.37246  1.48473  4.68870  2.40600  3.70359  4.93257  5.08772  4.91010  4.83316  4.19533  3.20316  0.79147  5.81146  4.60764    174 v - - -
          2.68618  4.42225  2.77519  2.73123  3.46354  2.40513  3.72494  3.29354  2.67741  2.69355  4.24690  2.90347  2.73739  3.18146  2.89801  2.37887  2.77519  2.98518  4.58477  3.61503
          0.01542  4.57539  5.29773  0.61958  0.77255  0.48576  0.95510
    171   1.22500  4.41262  4.21393  3.69352  3.68638  3.80669  4.42200  2.61435  3.59349  1.97587  3.63489  3.91013  4.30395  3.86567  3.83761  3.04411  3.12472  1.97190  5.25619  4.05321    175 a - - -
          2.68618  4.42225  2.77519  2.73123  3.46354  2.40513  3.72494  3.29354  2.67741  2.69355  4.24690  2.90347  2.73739  3.18146  2.89801  2.37887  2.77519  2.98518  4.58477  3.61503
          0.01542  4.57539  5.29773  0.61958  0.77255  0.48576  0.95510
    172   3.48474  4.72625  5.45440  5.00558  4.04617  4.98134  5.75221  1.63639  4.91644  2.49035  3.80574  5.16449  5.26997  5.19027  5.09295  4.42178  3.76014  0.60262  6.13292  4.90165    176 V - - -
          2.68618  4.42225  2.77519  2.73123  3.46354  2.40513  3.72494  3.29354  2.67741  2.69355  4.24690  2.90347  2.73739  3.18146  2.89801  2.37887  2.77519  2.98518  4.58477  3.61503
          0.01542  4.57539  5.29773  0.61958  0.77255  0.48576  0.95510
    173   2.80768  4.19335  4.62969  4.02998  2.65813  3.98081  4.31196  1.75196  3.85220  2.05031  3.27383  4.09191  4.33600  4.00997  3.91588  3.28986  2.29003  1.75953  4.83761  3.05296    177 i - - -
          2.68618  4.42225  2.77519  2.73123  3.46354  2.40513  3.72494  3.29354  2.67741  2.69355  4.24690  2.90347  2.73739  3.18146  2.89801  2.37887  2.77519  2.98518  4.58477  3.61503
          0.01542  4.57539  5.29773  0.61958  0.77255  0.48576  0.95510
    174   1.99793  4.57976  3.99570  3.90988  5.06690  0.57225  4.98993  4.50458  4.11334  4.22591  5.05259  3.89570  4.14831  4.32803  4.33123  2.85170  3.20886  3.80175  6.36698  5.24999    178 G - - -
          2.68618  4.42225  2.77519  2.73123  3.46354  2.40513  3.72494  3.29354  2.67741  2.69355  4.24690  2.90347  2.73739  3.18146  2.89801  2.37887  2.77519  2.98518  4.58477  3.61503
          0.01542  4.57539  5.29773  0.61958  0.77255  0.48576  0.95510
    175   1.78879  3.24761  3.98651  3.46097  3.77561  1.49514  4.26712  3.06767  3.38905  2.84557  3.13792  3.68514  4.10767  3.66055  3.67333  2.90117  2.99012  2.52236  5.24239  4.03695    179 g - - -
          2.68621  4.42228  2.77523  2.73126  3.46357  2.40516  3.72498  3.29357  2.67744  2.69358  4.24693  2.90350  2.73743  3.18150  2.89804  2.37853  2.77523  2.98522  4.58480  3.61506
          0.15322  1.98739  5.29773  0.23723  1.55498  0.48576  0.95510
    176   3.75420  5.40486  4.56059  4.56528  5.59246  0.16771  5.58109  5.41992  4.83404  4.95414  5.97298  4.72834  4.80718  5.10391  4.94025  3.95321  4.28375  4.81372  6.44831  5.73561    181 G - - -
          2.68618  4.42225  2.77519  2.73123  3.46354  2.40513  3.72494  3.29354  2.67741  2.69355  4.24690  2.90347  2.73739  3.18146  2.89801  2.37887  2.77519  2.98518  4.58477  3.61503
          0.01542  4.57539  5.29773  0.61958  0.77255  0.48576  0.95510
    177   1.83985  4.54280  3.77190  3.38971  4.71915  2.08911  4.48634  4.16601  3.42910  3.80610  4.59729  3.59158  1.37771  3.71379  3.79110  2.06276  2.86288  3.57705  6.01951  4.79126    182 p - - -
          2.68618  4.42225  2.77519  2.73123  3.46354  2.40513  3.72494  3.29354  2.67741  2.69355  4.24690  2.90347  2.73739  3.18146  2.89801  2.37887  2.77519  2.98518  4.58477  3.61503
          0.01542  4.57539  5.29773  0.61958  0.77255  0.48576  0.95510
    178   2.54624  4.60650  4.86262  4.52891  4.15622  4.11914  5.28246  2.21138  4.43349  2.77908  3.99128  4.54537  4.72342  4.72346  4.60647  3.58516  3.47719  0.60478  5.99624  4.77568    183 V - - -
          2.68618  4.42225  2.77519  2.73123  3.46354  2.40513  3.72494  3.29354  2.67741  2.69355  4.24690  2.90347  2.73739  3.18146  2.89801  2.37887  2.77519  2.98518  4.58477  3.61503
          0.01542  4.57539  5.29773  0.61958  0.77255  0.48576  0.95510
    179   3.75420  5.40486  4.56059  4.56528  5.59246  0.16771  5.58109  5.41992  4.83404  4.95414  5.97298  4.72834  4.80718  5.10391  4.94025  3.95321  4.28375  4.81372  6.44831  5.73561    184 G - - -
          2.68618  4.42225  2.77519  2.73123  3.46354  2.40513  3.72494  3.29354  2.67741  2.69355  4.24690  2.90347  2.73739  3.18146  2.89801  2.37887  2.77519  2.98518  4.58477  3.61503
          0.01542  4.57539  5.29773  0.61958  0.77255  0.48576  0.95510
    180   2.55348  4.92281  3.35093  2.78382  4.14645  3.68257  3.85067  3.52668  2.51818  2.05014  4.00039  3.25925  4.07379  1.58513  2.51454  2.93627  3.09248  3.25094  5.41846  4.14124    185 q - - -
          2.68618  4.42225  2.77519  2.73123  3.46354  2.40513  3.72494  3.29354  2.67741  2.69355  4.24690  2.90347  2.73739  3.18146  2.89801  2.37887  2.77519  2.98518  4.58477  3.61503
          0.01542  4.57539  5.29773  0.61958  0.77255  0.48576  0.95510
    181   2.23958  4.19802  4.35612  3.76484  2.72743  3.88411  4.20263  2.57815  3.62389  1.54528  2.82460  3.91953  4.24960  3.81992  3.76042  2.51687  2.99090  2.10674  4.81853  3.63459    186 l - - -
          2.68618  4.42225  2.77519  2.73123  3.46354  2.40513  3.72494  3.29354  2.67741  2.69355  4.24690  2.90347  2.73739  3.18146  2.89801  2.37887  2.77519  2.98518  4.58477  3.61503
          0.01542  4.57539  5.29773  0.61958  0.77255  0.48576  0.95510
    182   1.43402  4.01132  4.01257  3.45881  3.61144  3.75207  4.23143  2.63632  3.38152  2.35024  3.57674  3.73907  4.20677  3.65323  3.66027  3.06338  2.00553  2.27814  5.12162  3.91306    187 a - - -
          2.68618  4.42225  2.77519  2.73123  3.46354  2.40513  3.72494  3.29354  2.67741  2.69355  4.24690  2.90347  2.73739  3.18146  2.89801  2.37887  2.77519  2.98518  4.58477  3.61503
          0.01542  4.57539  5.29773  0.61958  0.77255  0.48576  0.95510
    183   2.25696  4.41314  3.99325  3.47781  3.77657  3.65377  4.30509  2.84055  3.40703  2.51380  3.73544  3.73335  4.18357  3.69204  3.69622  1.59304  3.04960  1.54491  5.27509  4.06160    188 v - - -
          2.68618  4.42225  2.77519  2.73123  3.46354  2.40513  3.72494  3.29354  2.67741  2.69355  4.24690  2.90347  2.73739  3.18146  2.89801  2.37887  2.77519  2.98518  4.58477  3.61503
          0.01542  4.57539  5.29773  0.61958  0.77255  0.48576  0.95510
    184   2.48338  4.47293  3.65424  3.10813  3.61136  2.95846  4.01502  2.95140  3.01653  1.34740  3.36699  3.49708  4.12167  2.68292  3.34492  2.99214  3.00399  2.74110  5.07563  3.84844    189 l - - -
          2.68618  4.42225  2.77519  2.73123  3.46354  2.40513  3.72494  3.29354  2.67741  2.69355  4.24690  2.90347  2.73739  3.18146  2.89801  2.37887  2.77519  2.98518  4.58477  3.61503
          0.01542  4.57539  5.29773  0.61958  0.77255  0.48576  0.95510
    185   1.71950  3.99647  3.98409  3.41279  3.43489  3.76260  4.11206  2.73360  3.32607  1.88151  3.24902  3.69357  4.16376  3.58270  3.57998  2.59863  2.46231  2.30305  4.92972  3.72624    190 a - - -
          2.68618  4.42225  2.77519  2.73123  3.46354  2.40513  3.72494  3.29354  2.67741  2.69355  4.24690  2.90347  2.73739  3.18146  2.89801  2.37887  2.77519  2.98518  4.58477  3.61503
          0.01542  4.57539  5.29773  0.61958  0.77255  0.48576  0.95510
    186   0.69229  2.75874  4.49834  4.15084  4.48150  3.29924  4.85585  3.69298  4.04160  3.55547  4.43451  3.94817  4.08412  4.26242  4.21241  2.76111  2.38657  3.24062  5.92383  4.77883    191 A - - -
          2.68618  4.42225  2.77519  2.73123  3.46354  2.40513  3.72494  3.29354  2.67741  2.69355  4.24690  2.90347  2.73739  3.18146  2.89801  2.37887  2.77519  2.98518  4.58477  3.61503
          0.01542  4.57539  5.29773  0.61958  0.77255  0.48576  0.95510
    187   2.41934  4.94798  3.12136  2.56631  4.21239  3.01804  3.76153  3.23036  2.54401  3.22627  4.03401  3.08471  3.94514  1.69562  2.70308  2.48860  2.96332  2.99921  5.45951  4.12178    192 q - - -
          2.68618  4.42225  2.77519  2.73123  3.46354  2.40513  3.72494  3.29354  2.67741  2.69355  4.24690  2.90347  2.73739  3.18146  2.89801  2.37887  2.77519  2.98518  4.58477  3.61503
          0.01542  4.57539  5.29773  0.61958  0.77255  0.48576  0.95510
    188   1.47345  4.59781  3.46503  2.90525  3.81251  3.63911  3.92783  3.15317  2.82418  2.52673  3.74120  3.16906  4.05094  3.18243  2.49504  2.89151  2.86784  2.51896  5.20686  3.95037    193 a - - -
          2.68618  4.42225  2.77519  2.73123  3.46354  2.40513  3.72494  3.29354  2.67741  2.69355  4.24690  2.90347  2.73739  3.18146  2.89801  2.37887  2.77519  2.98518  4.58477  3.61503
          0.01542  4.57539  5.29773  0.61958  0.77255  0.48576  0.95510
    189   1.82669  2.27242  3.88420  3.30645  3.42089  3.76638  3.72590  2.71267  3.20650  2.38642  3.41972  3.62409  4.14269  3.48882  2.76318  3.03462  2.95843  2.57056  3.51574  3.69122    194 a - - -
          2.68618  4.42225  2.77519  2.73123  3.46354  2.40513  3.72494  3.29354  2.67741  2.69355  4.24690  2.90347  2.73739  3.18146  2.89801  2.37887  2.77519  2.98518  4.58477  3.61503
          0.01542  4.57539  5.29773  0.61958  0.77255  0.48576  0.95510
    190   2.38456  4.51243  3.87086  3.77131  5.04067  0.63412  4.89234  4.51886  3.99984  4.19869  4.98857  3.78343  4.07306  4.20389  4.24783  2.17240  3.11556  3.76691  6.36449  5.20201    195 G - - -
          2.68618  4.42225  2.77519  2.73123  3.46354  2.40513  3.72494  3.29354  2.67741  2.69355  4.24690  2.90347  2.73739  3.18146  2.89801  2.37887  2.77519  2.98518  4.58477  3.61503
          0.01542  4.57539  5.29773  0.61958  0.77255  0.48576  0.95510
    191   0.85998  2.81105  4.36140  3.90391  3.96161  3.53673  4.59851  3.01696  3.77849  2.47146  3.93184  3.93665  4.19592  4.03990  3.98628  2.95385  3.08699  2.75713  5.49331  4.29941    196 a - - -
          2.68618  4.42225  2.77519  2.73123  3.46354  2.40513  3.72494  3.29354  2.67741  2.69355  4.24690  2.90347  2.73739  3.18146  2.89801  2.37887  2.77519  2.98518  4.58477  3.61503
          0.01542  4.57539  5.29773  0.61958  0.77255  0.48576  0.95510
    192   2.58187  5.12255  2.76198  2.47855  4.44728  1.89892  3.12955  3.90257  2.49784  3.43480  4.20561  3.01573  3.92293  2.85376  2.59171  2.27020  2.75064  3.51014  5.61036  4.22968    197 g - - -
          2.68618  4.42225  2.77519  2.73123  3.46354  2.40513  3.72494  3.29354  2.67741  2.69355  4.24690  2.90347  2.73739  3.18146  2.89801  2.37887  2.77519  2.98518  4.58477  3.61503
          0.01542  4.57539  5.29773  0.61958  0.77255  0.48576  0.95510
    193   2.40045  4.46027  3.60831  3.04458  3.62774  3.68821  3.97803  2.68180  2.99113  2.69231  3.58763  3.44654  2.52889  3.30167  2.85493  2.94275  2.21563  1.94475  5.07115  3.83563    198 v - - -
          2.68618  4.42225  2.77519  2.73123  3.46354  2.40513  3.72494  3.29354  2.67741  2.69355  4.24690  2.90347  2.73739  3.18146  2.89801  2.37887  2.77519  2.98518  4.58477  3.61503
          0.01542  4.57539  5.29773  0.61958  0.77255  0.48576  0.95510
    194   3.32197  4.60995  5.21465  4.71654  3.97538  4.72501  5.36926  1.52211  4.61822  2.55734  3.77574  4.86832  5.04953  4.87405  4.78925  4.11561  2.70327  0.79165  5.87492  4.66024    199 v - - -
          2.68618  4.42225  2.77519  2.73123  3.46354  2.40513  3.72494  3.29354  2.67741  2.69355  4.24690  2.90347  2.73739  3.18146  2.89801  2.37887  2.77519  2.98518  4.58477  3.61503
          0.01542  4.57539  5.29773  0.61958  0.77255  0.48576  0.95510
    195   2.22943  4.57113  5.15376  4.63209  3.89132  4.67549  5.22830  1.42723  4.53121  2.38875  3.71593  4.78598  4.98397  4.76614  4.68999  4.04519  3.53813  0.99115  5.73602  4.52917    200 v - - -
          2.68618  4.42225  2.77519  2.73123  3.46354  2.40513  3.72494  3.29354  2.67741  2.69355  4.24690  2.90347  2.73739  3.18146  2.89801  2.37887  2.77519  2.98518  4.58477  3.61503
          0.01542  4.57539  5.29773  0.61958  0.77255  0.48576  0.95510
    196   2.14956  4.36974  4.55728  3.99089  3.53282  4.12280  4.52694  2.22796  3.86811  1.61908  3.47004  4.17038  4.49129  4.08850  4.03589  3.44070  2.68710  1.41919  5.15776  3.96924    201 v - - -
          2.68618  4.42225  2.77519  2.73123  3.46354  2.40513  3.72494  3.29354  2.67741  2.69355  4.24690  2.90347  2.73739  3.18146  2.89801  2.37887  2.77519  2.98518  4.58477  3.61503
          0.01542  4.57539  5.29773  0.61958  0.77255  0.48576  0.95510
    197   3.20882  4.52585  5.00583  4.46404  3.77623  4.54626  5.02320  1.66969  4.35033  2.18696  3.63173  4.62689  4.86092  4.57554  4.50562  3.89537  2.13146  1.03270  5.55900  4.36233    202 v - - -
          2.68618  4.42225  2.77519  2.73123  3.46354  2.40513  3.72494  3.29354  2.67741  2.69355  4.24690  2.90347  2.73739  3.18146  2.89801  2.37887  2.77519  2.98518  4.58477  3.61503
          0.01542  4.57539  5.29773  0.61958  0.77255  0.48576  0.95510
    198   3.25533  5.90463  1.49497  1.06706  5.20347  3.52436  4.06576  4.74651  3.08948  4.20776  5.04334  2.97468  4.14672  3.22433  3.70748  2.53730  3.54360  4.28679  6.35376  4.81700    203 e - - -
          2.68618  4.42225  2.77519  2.73123  3.46354  2.40513  3.72494  3.29354  2.67741  2.69355  4.24690  2.90347  2.73739  3.18146  2.89801  2.37887  2.77519  2.98518  4.58477  3.61503
          0.01542  4.57539  5.29773  0.61958  0.77255  0.48576  0.95510
    199   2.40738  4.71372  2.85322  2.72438  3.91528  3.60110  3.83763  2.98454  2.70804  2.84897  3.54797  3.20910  1.86176  3.04409  3.13917  2.52551  2.95701  2.77271  5.26994  3.98112    204 p - - -
          2.68618  4.42225  2.77519  2.73123  3.46354  2.40513  3.72494  3.29354  2.67741  2.69355  4.24690  2.90347  2.73739  3.18146  2.89801  2.37887  2.77519  2.98518  4.58477  3.61503
          0.01542  4.57539  5.29773  0.61958  0.77255  0.48576  0.95510
    200   2.41444  4.83504  3.03314  2.62489  4.06098  3.56847  3.78954  3.29090  2.61525  3.09351  3.92305  2.61542  3.25566  2.96053  2.75151  2.28548  2.95547  2.00044  5.36411  4.04887    205 v - - -
          2.68618  4.42225  2.77519  2.73123  3.46354  2.40513  3.72494  3.29354  2.67741  2.69355  4.24690  2.90347  2.73739  3.18146  2.89801  2.37887  2.77519  2.98518  4.58477  3.61503
          0.01542  4.57539  5.29773  0.61958  0.77255  0.48576  0.95510
    201   1.97779  5.25859  2.41974  1.94794  4.59215  3.41405  3.71781  4.07401  2.01429  3.55926  4.30633  2.97100  3.49016  2.74397  2.96766  2.66180  2.90700  3.64384  5.69708  4.28580    206 e - - -
          2.68618  4.42225  2.77519  2.73123  3.46354  2.40513  3.72494  3.29354  2.67741  2.69355  4.24690  2.90347  2.73739  3.18146  2.89801  2.37887  2.77519  2.98518  4.58477  3.61503
          0.01542  4.57539  5.29773  0.61958  0.77255  0.48576  0.95510
    202   1.87727  5.03619  2.55986  2.09428  3.41692  3.52836  3.72976  3.74637  2.50433  3.18643  4.09936  3.03372  3.79711  2.81542  2.98100  2.47252  2.69757  3.27032  5.51764  4.15564    207 a - - -
          2.68618  4.42225  2.77519  2.73123  3.46354  2.40513  3.72494  3.29354  2.67741  2.69355  4.24690  2.90347  2.73739  3.18146  2.89801  2.37887  2.77519  2.98518  4.58477  3.61503
          0.01542  4.57539  5.29773  0.61958  0.77255  0.48576  0.95510
    203   2.52216  5.26454  3.59296  2.98565  4.64771  3.82795  2.97063  4.08345  2.28295  3.58089  4.43590  3.40879  4.23253  3.04609  0.95541  3.17216  3.36087  3.75175  5.65830  4.42246    208 r - - -
          2.68618  4.42225  2.77519  2.73123  3.46354  2.40513  3.72494  3.29354  2.67741  2.69355  4.24690  2.90347  2.73739  3.18146  2.89801  2.37887  2.77519  2.98518  4.58477  3.61503
          0.01542  4.57539  5.29773  0.61958  0.77255  0.48576  0.95510
    204   3.00011  4.96656  3.58669  2.97327  4.23230  2.99479  3.89964  3.59634  2.34956  1.91980  4.08322  3.39944  4.17648  3.08588  1.35462  3.08762  3.21459  3.32620  5.44494  4.21477    209 r - - -
          2.68618  4.42225  2.77519  2.73123  3.46354  2.40513  3.72494  3.29354  2.67741  2.69355  4.24690  2.90347  2.73739  3.18146  2.89801  2.37887  2.77519  2.98518  4.58477  3.61503
          0.01542  4.57539  5.29773  0.61958  0.77255  0.48576  0.95510
    205   1.96325  5.15627  2.19723  1.97580  4.46056  3.31073  3.60248  3.91719  2.50907  3.44833  4.21967  3.00299  3.92656  2.85469  2.99816  2.73901  2.74381  2.86098  5.62434  4.23715    210 a - - -
          2.68618  4.42225  2.77519  2.73123  3.46354  2.40513  3.72494  3.29354  2.67741  2.69355  4.24690  2.90347  2.73739  3.18146  2.89801  2.37887  2.77519  2.98518  4.58477  3.61503
          0.01542  4.57539  5.29773  0.61958  0.77255  0.48576  0.95510
    206   2.31527  4.35303  3.76469  2.70773  2.80564  3.74331  4.01226  2.53160  2.72420  1.82791  3.45947  3.55034  4.11941  3.41132  3.43767  3.00097  2.43786  2.51706  4.94828  3.73043    211 l - - -
          2.68618  4.42225  2.77519  2.73123  3.46354  2.40513  3.72494  3.29354  2.67741  2.69355  4.24690  2.90347  2.73739  3.18146  2.89801  2.37887  2.77519  2.98518  4.58477  3.61503
          0.01542  4.57539  5.29773  0.61958  0.77255  0.48576  0.95510
    207   1.22226  4.66736  3.43052  2.49118  3.89434  3.66815  4.00519  2.94003  2.89886  2.51880  3.81153  3.37915  4.10362  3.25024  3.28455  2.94976  3.05323  2.85663  5.31746  4.05140    212 a - - -
          2.68618  4.42225  2.77519  2.73123  3.46354  2.40513  3.72494  3.29354  2.67741  2.69355  4.24690  2.90347  2.73739  3.18146  2.89801  2.37887  2.77519  2.98518  4.58477  3.61503
          0.01542  4.57539  5.29773  0.61958  0.77255  0.48576  0.95510
    208   1.82201  4.60614  3.18369  2.56183  4.05747  3.57511  3.22551  3.46063  2.60241  2.49382  3.91868  3.13111  3.96400  2.81306  2.51922  2.46264  2.79178  3.10654  5.35851  4.04432    213 a - - -
          2.68618  4.42225  2.77519  2.73123  3.46354  2.40513  3.72494  3.29354  2.67741  2.69355  4.24690  2.90347  2.73739  3.18146  2.89801  2.37887  2.77519  2.98518  4.58477  3.61503
          0.01542  4.57539  5.29773  0.61958  0.77255  0.48576  0.95510
    209   1.93113  5.22087  2.66798  1.99659  4.55035  2.83470  3.70779  4.02633  2.40316  3.51989  4.26926  2.97669  3.90771  2.74684  2.44025  2.54896  2.92936  3.60385  5.66365  4.25982    214 a - - -
          2.68618  4.42225  2.77519  2.73123  3.46354  2.40513  3.72494  3.29354  2.67741  2.69355  4.24690  2.90347  2.73739  3.18146  2.89801  2.37887  2.77519  2.98518  4.58477  3.61503
          0.01542  4.57539  5.29773  0.61958  0.77255  0.48576  0.95510
    210   2.40909  3.97822  3.34856  2.23059  3.15340  3.62830  3.06342  3.18439  2.76298  2.10674  3.72648  2.94457  4.01292  2.75483  3.17763  2.85197  2.95170  2.64405  5.18818  3.91578    215 l - - -
          2.68618  4.42225  2.77519  2.73123  3.46354  2.40513  3.72494  3.29354  2.67741  2.69355  4.24690  2.90347  2.73739  3.18146  2.89801  2.37887  2.77519  2.98518  4.58477  3.61503
          0.01542  4.57539  5.29773  0.61958  0.77255  0.48576  0.95510
    211   2.04433  4.58677  3.98971  3.90821  5.07237  0.55891  4.99330  4.51184  4.11691  4.23311  5.06167  3.89827  4.15326  4.33216  4.33452  2.85889  3.21652  3.80929  6.37005  5.25407    216 G - - -
          2.68618  4.42225  2.77519  2.73123  3.46354  2.40513  3.72494  3.29354  2.67741  2.69355  4.24690  2.90347  2.73739  3.18146  2.89801  2.37887  2.77519  2.98518  4.58477  3.61503
          0.01542  4.57539  5.29773  0.61958  0.77255  0.48576  0.95510
    212   1.01664  4.71622  3.37125  2.99343  4.50331  3.14062  4.18519  3.92941  3.04876  3.55766  4.37533  3.37623  4.02733  2.60226  3.45110  2.13918  3.06449  3.48158  5.79114  4.50861    217 a - - -
          2.68618  4.42225  2.77519  2.73123  3.46354  2.40513  3.72494  3.29354  2.67741  2.69355  4.24690  2.90347  2.73739  3.18146  2.89801  2.37887  2.77519  2.98518  4.58477  3.61503
          0.01542  4.57539  5.29773  0.61958  0.77255  0.48576  0.95510
    213   2.80028  4.44708  2.71635  3.21938  3.59641  3.81959  4.10376  2.53106  3.16982  1.92294  3.54633  3.60122  4.19705  3.46339  3.50245  3.08017  2.04151  1.88100  5.09760  3.87156    218 v - - -
          2.68618  4.42225  2.77519  2.73123  3.46354  2.40513  3.72494  3.29354  2.67741  2.69355  4.24690  2.90347  2.73739  3.18146  2.89801  2.37887  2.77519  2.98518  4.58477  3.61503
          0.01542  4.57539  5.29773  0.61958  0.77255  0.48576  0.95510
    214   2.22487  4.88178  2.76797  2.36151  4.10952  3.34287  3.02741  3.06843  2.58187  3.13590  3.95675  3.10291  3.68778  2.92884  3.04070  2.67036  2.61570  2.23358  5.39328  4.06733    219 a - - -
          2.68618  4.42225  2.77519  2.73123  3.46354  2.40513  3.72494  3.29354  2.67741  2.69355  4.24690  2.90347  2.73739  3.18146  2.89801  2.37887  2.77519  2.98518  4.58477  3.61503
          0.01542  4.57539  5.29773  0.61958  0.77255  0.48576  0.95510
    215   1.46724  3.96251  2.83000  3.00693  3.86793  3.56704  4.02584  3.19351  2.98143  2.92706  3.80214  3.40531  4.04554  3.29484  3.36642  2.68714  2.64567  2.09522  5.27497  4.02431    220 a - - -
          2.68618  4.42225  2.77519  2.73123  3.46354  2.40513  3.72494  3.29354  2.67741  2.69355  4.24690  2.90347  2.73739  3.18146  2.89801  2.37887  2.77519  2.98518  4.58477  3.61503
          0.01542  4.57539  5.29773  0.61958  0.77255  0.48576  0.95510
    216   2.44419  4.82655  2.64344  2.52758  4.03975  3.48649  3.44355  2.85602  2.61366  2.49552  3.90492  3.13160  3.96238  2.95799  2.66074  2.42229  2.56996  2.68102  5.34747  4.03389    221 s - - -
          2.68618  4.42225  2.77519  2.73123  3.46354  2.40513  3.72494  3.29354  2.67741  2.69355  4.24690  2.90347  2.73739  3.18146  2.89801  2.37887  2.77519  2.98518  4.58477  3.61503
          0.01542  4.57539  5.29773  0.61958  0.77255  0.48576  0.95510
    217   2.99240  5.49436  2.34021  2.13619  4.82182  3.51545  3.90420  4.31378  2.77809  3.81170  4.60137  2.43053  1.47308  3.03833  3.31411  2.38980  3.25308  3.88826  5.96978  4.52347    222 p - - -
          2.68618  4.42225  2.77519  2.73123  3.46354  2.40513  3.72494  3.29354  2.67741  2.69355  4.24690  2.90347  2.73739  3.18146  2.89801  2.37887  2.77519  2.98518  4.58477  3.61503
          0.01542  4.57539  5.29773  0.61958  0.77255  0.48576  0.95510
    218   2.54576  5.16009  2.24813  2.09461  4.47558  2.64077  3.70484  3.94028  2.45658  3.45430  3.93090  2.98872  3.30567  2.78122  2.94453  2.34676  2.91384  2.92678  5.61488  4.22280    223 e - - -
          2.68618  4.42225  2.77519  2.73123  3.46354  2.40513  3.72494  3.29354  2.67741  2.69355  4.24690  2.90347  2.73739  3.18146  2.89801  2.37887  2.77519  2.98518  4.58477  3.61503
          0.01542  4.57539  5.29773  0.61958  0.77255  0.48576  0.95510
    219   2.52212  5.20697  2.50212  2.15089  4.54004  2.69310  3.69049  3.89125  2.43156  3.40507  4.25151  2.78100  2.79678  2.72624  2.69964  2.48209  2.62871  3.59130  5.64721  4.24305    224 e - - -
          2.68618  4.42225  2.77519  2.73123  3.46354  2.40513  3.72494  3.29354  2.67741  2.69355  4.24690  2.90347  2.73739  3.18146  2.89801  2.37887  2.77519  2.98518  4.58477  3.61503
          0.01542  4.57539  5.29773  0.61958  0.77255  0.48576  0.95510
    220   1.16202  4.53863  3.77539  3.33681  4.58733  2.12992  4.40911  4.02034  3.34030  3.66790  4.47099  3.56486  2.87388  3.63607  3.70937  2.33776  2.19252  3.48960  5.90216  4.66756    225 a - - -
          2.68618  4.42225  2.77519  2.73123  3.46354  2.40513  3.72494  3.29354  2.67741  2.69355  4.24690  2.90347  2.73739  3.18146  2.89801  2.37887  2.77519  2.98518  4.58477  3.61503
          0.01542  4.57539  5.29773  0.61958  0.77255  0.48576  0.95510
    221   2.25166  4.90097  3.16231  2.57230  4.18870  2.63827  3.78955  3.60309  2.57944  3.13369  4.02233  3.11598  3.65024  2.94270  1.81350  2.69570  2.73185  2.88839  5.45077  4.12324    226 r - - -
          2.68618  4.42225  2.77519  2.73123  3.46354  2.40513  3.72494  3.29354  2.67741  2.69355  4.24690  2.90347  2.73739  3.18146  2.89801  2.37887  2.77519  2.98518  4.58477  3.61503
          0.01542  4.57539  5.29773  0.61958  0.77255  0.48576  0.95510
    222   2.35371  5.17645  2.14797  2.13147  4.49796  3.33343  3.69556  3.96771  2.40143  3.00601  4.22390  2.98097  3.43106  2.76434  2.70906  2.57392  2.54516  3.40922  5.62372  4.22715    227 e - - -
          2.68618  4.42225  2.77519  2.73123  3.46354  2.40513  3.72494  3.29354  2.67741  2.69355  4.24690  2.90347  2.73739  3.18146  2.89801  2.37887  2.77519  2.98518  4.58477  3.61503
          0.01542  4.57539  5.29773  0.61958  0.77255  0.48576  0.95510
    223   2.75860  4.20544  4.32309  3.73506  3.17835  3.88468  4.20577  2.21827  3.60133  1.76755  3.31679  3.90592  3.10514  3.80782  3.75288  2.73846  2.80818  1.63450  4.84352  3.65540    228 v - - -
          2.68577  4.42242  2.77489  2.73104  3.46371  2.40512  3.72512  3.29334  2.67758  2.69372  4.24707  2.90364  2.73757  3.18163  2.89780  2.37904  2.77537  2.98478  4.58494  3.61520
          0.39731  1.32629  2.77401  0.86689  0.54517  0.48576  0.95510
    224   2.48983  4.53872  5.14300  4.61412  3.81185  4.65807  5.17757  1.40276  4.50821  2.08658  3.63861  4.76300  4.95112  4.72842  4.65284  4.02318  3.50745  1.05208  5.66071  4.46379    232 v - - -
          2.68618  4.42225  2.77519  2.73123  3.46354  2.40513  3.72494  3.29354  2.67741  2.69355  4.24690  2.90347  2.73739  3.18146  2.89801  2.37887  2.77519  2.98518  4.58477  3.61503
          0.01637  4.51626  5.23861  0.61958  0.77255  0.58640  0.81267
    225   2.49748  5.09961  2.08074  2.38523  4.39983  3.34660  3.69067  3.59222  2.44581  3.38568  4.15373  2.98417  3.88999  2.57538  2.38770  2.69233  2.54490  2.91568  5.56102  4.17966    233 d - - -
          2.68618  4.42225  2.77519  2.73123  3.46354  2.40513  3.72494  3.29354  2.67741  2.69355  4.24690  2.90347  2.73739  3.18146  2.89801  2.37887  2.77519  2.98518  4.58477  3.61503
          0.01637  4.51626  5.23861  0.61958  0.77255  0.58640  0.81267
    226   2.14765  5.20017  2.63139  1.97634  4.53399  3.15017  3.58226  4.01194  2.26995  3.40704  4.24499  2.95472  3.88149  2.72717  2.27843  2.54996  2.94784  3.58500  5.63841  4.23419    234 e - - -
          2.68618  4.42225  2.77519  2.73123  3.46354  2.40513  3.72494  3.29354  2.67741  2.69355  4.24690  2.90347  2.73739  3.18146  2.89801  2.37887  2.77519  2.98518  4.58477  3.61503
          0.01637  4.51626  5.23861  0.61958  0.77255  0.58640  0.81267
    227   2.46143  4.53254  4.96679  4.40625  3.52007  4.47750  4.88906  1.81816  4.27576  1.11301  3.36851  4.56249  4.77278  4.44335  4.39382  3.81704  3.43920  1.71252  5.35610  4.21128    235 l - - -
          2.68618  4.42225  2.77519  2.73123  3.46354  2.40513  3.72494  3.29354  2.67741  2.69355  4.24690  2.90347  2.73739  3.18146  2.89801  2.37887  2.77519  2.98518  4.58477  3.61503
          0.01637  4.51626  5.23861  0.61958  0.77255  0.58640  0.81267
    228   2.01846  4.44870  4.06821  3.81742  4.62144  3.28832  4.76028  3.77356  3.79244  3.65324  4.56292  3.81020  4.07034  4.08743  4.02441  2.76638  0.70235  3.31097  6.03519  4.86270    236 t - - -
          2.68618  4.42225  2.77519  2.73123  3.46354  2.40513  3.72494  3.29354  2.67741  2.69355  4.24690  2.90347  2.73739  3.18146  2.89801  2.37887  2.77519  2.98518  4.58477  3.61503
          0.01637  4.51626  5.23861  0.61958  0.77255  0.58640  0.81267
    229   2.88274  5.60397  1.20226  2.23819  4.90727  2.29347  2.84419  4.41411  2.85108  3.90341  4.70794  2.95115  4.04793  3.07179  3.41072  2.96899  3.32395  3.98389  6.05935  4.58651    237 d - - -
          2.68618  4.42225  2.77519  2.73123  3.46354  2.40513  3.72494  3.29354  2.67741  2.69355  4.24690  2.90347  2.73739  3.18146  2.89801  2.37887  2.77519  2.98518  4.58477  3.61503
          0.01637  4.51626  5.23861  0.61958  0.77255  0.58640  0.81267
    230   2.77104  4.75172  3.47266  3.25981  4.79763  0.75333  4.47087  4.28080  3.34588  3.89917  4.73510  3.56751  2.63668  3.70943  3.26771  2.90970  3.22742  3.73998  6.03685  4.82220    238 g - - -
          2.68618  4.42225  2.77519  2.73123  3.46354  2.40513  3.72494  3.29354  2.67741  2.69355  4.24690  2.90347  2.73739  3.18146  2.89801  2.37887  2.77519  2.98518  4.58477  3.61503
          0.01637  4.51626  5.23861  0.61958  0.77255  0.42761  1.05574
    231   2.73753  5.11031  2.51604  2.15067  4.40341  3.52492  3.71923  3.85336  2.47066  2.71830  4.16614  3.01607  3.92001  2.83688  1.86170  2.72701  2.74999  3.47331  5.57205  3.44632    239 r - - -
          2.68618  4.42225  2.77519  2.73123  3.46354  2.40513  3.72494  3.29354  2.67741  2.69355  4.24690  2.90347  2.73739  3.18146  2.89801  2.37887  2.77519  2.98518  4.58477  3.61503
          0.01542  4.57539  5.29773  0.61958  0.77255  0.48576  0.95510
    232   3.00042  4.89080  3.93205  3.85760  5.22445  0.44094  5.03783  4.80478  4.12688  4.42618  5.28651  4.02164  2.67901  4.37566  4.38031  3.17603  3.52759  4.13228  6.36593  5.33806    240 G - - -
          2.68618  4.42225  2.77519  2.73123  3.46354  2.40513  3.72494  3.29354  2.67741  2.69355  4.24690  2.90347  2.73739  3.18146  2.89801  2.37887  2.77519  2.98518  4.58477  3.61503
          0.01542  4.57539  5.29773  0.61958  0.77255  0.48576  0.95510
    233   1.46634  4.34858  4.30179  3.76041  2.94795  3.85849  4.39606  2.52643  3.66130  2.55183  3.54918  3.95287  4.31768  3.90136  3.87390  3.19429  2.75902  1.52265  5.14216  3.94069    241 a - - -
          2.68618  4.42225  2.77519  2.73123  3.46354  2.40513  3.72494  3.29354  2.67741  2.69355  4.24690  2.90347  2.73739  3.18146  2.89801  2.37887  2.77519  2.98518  4.58477  3.61503
          0.01542  4.57539  5.29773  0.61958  0.77255  0.48576  0.95510
    234   3.11299  5.66802  0.96487  2.32816  4.98205  3.52583  3.97455  4.49089  2.89413  3.97357  4.78155  2.63764  4.09155  3.11901  2.94482  2.56854  3.38252  4.05574  6.12448  4.64880    242 d - - -
          2.68618  4.42225  2.77519  2.73123  3.46354  2.40513  3.72494  3.29354  2.67741  2.69355  4.24690  2.90347  2.73739  3.18146  2.89801  2.37887  2.77519  2.98518  4.58477  3.61503
          0.01542  4.57539  5.29773  0.61958  0.77255  0.48576  0.95510
    235   1.83146  4.30728  3.90053  3.33494  3.45071  3.07232  4.07726  2.78543  3.25646  2.42553  3.44624  3.64033  4.14297  3.52371  3.52901  2.87896  2.91631  1.81732  4.93556  2.60271    243 v - - -
          2.68618  4.42225  2.77519  2.73123  3.46354  2.40513  3.72494  3.29354  2.67741  2.69355  4.24690  2.90347  2.73739  3.18146  2.89801  2.37887  2.77519  2.98518  4.58477  3.61503
          0.01542  4.57539  5.29773  0.61958  0.77255  0.48576  0.95510
    236   2.30479  4.45455  3.75685  3.27709  3.78608  3.61882  4.18302  3.01624  3.21716  2.83737  3.74947  3.59486  4.13171  2.91982  3.52801  2.41828  3.03068  1.19003  5.24421  4.02232    244 v - - -
          2.68618  4.42225  2.77519  2.73123  3.46354  2.40513  3.72494  3.29354  2.67741  2.69355  4.24690  2.90347  2.73739  3.18146  2.89801  2.37887  2.77519  2.98518  4.58477  3.61503
          0.01542  4.57539  5.29773  0.61958  0.77255  0.48576  0.95510
    237   3.51513  4.72143  5.55689  5.07304  3.97418  5.09808  5.75713  1.13437  5.00105  2.08040  3.72029  5.23786  5.30848  5.21856  5.14840  4.51769  3.76974  0.96673  6.06730  4.87884    245 v - - -
          2.68618  4.42225  2.77519  2.73123  3.46354  2.40513  3.72494  3.29354  2.67741  2.69355  4.24690  2.90347  2.73739  3.18146  2.89801  2.37887  2.77519  2.98518  4.58477  3.61503
          0.01542  4.57539  5.29773  0.61958  0.77255  0.48576  0.95510
    238   3.44114  6.16038  0.91339  1.34771  5.42977  3.54757  4.18372  5.01337  3.32386  4.46098  5.35542  2.99528  4.22558  3.36424  4.00864  3.27203  3.75218  4.54165  6.59237  5.00581    246 d - - -
          2.68618  4.42225  2.77519  2.73123  3.46354  2.40513  3.72494  3.29354  2.67741  2.69355  4.24690  2.90347  2.73739  3.18146  2.89801  2.37887  2.77519  2.98518  4.58477  3.61503
          0.01542  4.57539  5.29773  0.61958  0.77255  0.48576  0.95510
    239   1.16795  2.99738  3.87966  3.35209  3.77783  3.58125  4.20918  3.04861  3.27148  2.83425  3.74368  3.63014  4.11260  2.87168  3.57566  2.91958  3.00227  2.34623  5.23885  4.02350    247 a - - -
          2.68618  4.42225  2.77519  2.73123  3.46354  2.40513  3.72494  3.29354  2.67741  2.69355  4.24690  2.90347  2.73739  3.18146  2.89801  2.37887  2.77519  2.98518  4.58477  3.61503
          0.01542  4.57539  5.29773  0.61958  0.77255  0.48576  0.95510
    240   3.50110  4.72414  5.51046  5.05678  4.06564  5.04759  5.81205  1.44869  4.98148  2.49906  3.81238  5.21925  5.30886  5.24906  5.15695  4.48701  3.77064  0.66733  6.16833  4.94142    248 V - - -
          2.68618  4.42225  2.77519  2.73123  3.46354  2.40513  3.72494  3.29354  2.67741  2.69355  4.24690  2.90347  2.73739  3.18146  2.89801  2.37887  2.77519  2.98518  4.58477  3.61503
          0.01542  4.57539  5.29773  0.61958  0.77255  0.48576  0.95510
    241   3.75420  5.40486  4.56059  4.56528  5.59246  0.16771  5.58109  5.41992  4.83404  4.95414  5.97298  4.72834  4.80718  5.10391  4.94025  3.95321  4.28375  4.81372  6.44831  5.73561    249 G - - -
          2.68618  4.42225  2.77519  2.73123  3.46354  2.40513  3.72494  3.29354  2.67741  2.69355  4.24690  2.90347  2.73739  3.18146  2.89801  2.37887  2.77519  2.98518  4.58477  3.61503
          0.01542  4.57539  5.29773  0.61958  0.77255  0.48576  0.95510
    242   2.51132  4.51898  3.53393  3.01008  2.86906  1.55109  3.98039  3.10687  2.98942  2.80653  3.69253  3.26749  4.07364  3.29662  3.35887  2.59129  2.98702  2.85893  5.10746  3.07930    250 g - - -
          2.68618  4.42225  2.77519  2.73123  3.46354  2.40513  3.72494  3.29354  2.67741  2.69355  4.24690  2.90347  2.73739  3.18146  2.89801  2.37887  2.77519  2.98518  4.58477  3.61503
          0.15322  4.57539  2.02682  0.61958  0.77255  0.48576  0.95510
    243   2.37872  5.05079  2.96523  2.26004  4.35386  3.36723  3.48723  3.80103  2.46196  3.34726  4.12670  2.80117  2.16510  2.81770  2.81180  2.32744  2.76117  3.42368  5.53583  4.16318    251 p - - -
          2.68618  4.42225  2.77519  2.73123  3.46354  2.40513  3.72494  3.29354  2.67741  2.69355  4.24690  2.90347  2.73739  3.18146  2.89801  2.37887  2.77519  2.98518  4.58477  3.61503
          0.01768  4.43985  5.16220  0.61958  0.77255  0.37378  1.16516
    244   2.36736  5.16241  2.46747  2.24584  4.47957  3.11223  3.69986  3.58770  2.44703  3.38165  4.21257  2.98717  3.67262  2.80688  1.91373  2.53449  2.95649  3.41309  5.61394  4.22143    252 r - - -
          2.68618  4.42225  2.77519  2.73123  3.46354  2.40513  3.72494  3.29354  2.67741  2.69355  4.24690  2.90347  2.73739  3.18146  2.89801  2.37887  2.77519  2.98518  4.58477  3.61503
          0.01542  4.57539  5.29773  0.61958  0.77255  0.48576  0.95510
    245   2.59173  4.63273  3.37328  2.82177  3.85432  2.07801  3.89320  3.05966  2.79682  2.90918  3.77304  3.27980  3.35941  2.66429  3.20750  2.84691  2.47580  2.11606  5.23443  3.96362    253 g - - -
          2.68618  4.42225  2.77519  2.73123  3.46354  2.40513  3.72494  3.29354  2.67741  2.69355  4.24690  2.90347  2.73739  3.18146  2.89801  2.37887  2.77519  2.98518  4.58477  3.61503
          0.01542  4.57539  5.29773  0.61958  0.77255  0.48576  0.95510
    246   3.80427  5.03804  5.63275  5.08280  3.40213  5.18993  5.54787  2.05810  4.93980  0.57050  3.15252  5.30973  5.27168  4.92170  4.96614  4.58832  4.02455  2.20698  5.62318  4.62299    254 L - - -
          2.68618  4.42225  2.77519  2.73123  3.46354  2.40513  3.72494  3.29354  2.67741  2.69355  4.24690  2.90347  2.73739  3.18146  2.89801  2.37887  2.77519  2.98518  4.58477  3.61503
          0.01542  4.57539  5.29773  0.61958  0.77255  0.48576  0.95510
    247   2.43125  5.15375  2.03997  2.11976  4.46569  3.25326  3.70292  3.92888  2.45354  2.97567  4.20430  2.99007  3.90363  2.75805  2.55741  2.57907  2.87913  3.03672  5.60726  4.21689    255 d - - -
          2.68618  4.42225  2.77519  2.73123  3.46354  2.40513  3.72494  3.29354  2.67741  2.69355  4.24690  2.90347  2.73739  3.18146  2.89801  2.37887  2.77519  2.98518  4.58477  3.61503
          0.01542  4.57539  5.29773  0.61958  0.77255  0.48576  0.95510
    248   2.26317  4.92706  3.11901  2.34148  3.70462  3.55126  3.75492  3.58492  2.55238  3.10251  3.80210  3.08125  3.94140  2.63720  2.63203  2.41690  1.98752  3.15535  5.42902  4.09298    256 t - - -
          2.68618  4.42225  2.77519  2.73123  3.46354  2.40513  3.72494  3.29354  2.67741  2.69355  4.24690  2.90347  2.73739  3.18146  2.89801  2.37887  2.77519  2.98518  4.58477  3.61503
          0.01542  4.57539  5.29773  0.61958  0.77255  0.48576  0.95510
    249   0.83242  4.47344  3.89025  3.49216  4.23819  2.84969  4.44431  3.56289  3.46204  2.52021  4.19428  3.67395  4.07709  3.76127  3.76311  2.65693  3.04167  3.18466  5.65284  4.43842    257 a - - -
          2.68618  4.42225  2.77519  2.73123  3.46354  2.40513  3.72494  3.29354  2.67741  2.69355  4.24690  2.90347  2.73739  3.18146  2.89801  2.37887  2.77519  2.98518  4.58477  3.61503
          0.01542  4.57539  5.29773  0.61958  0.77255  0.48576  0.95510
    250   2.45899  3.77935  4.66939  4.06351  1.76974  3.97216  4.30223  2.19452  3.87363  1.80641  2.87615  4.10151  4.32524  4.01582  3.91588  3.28222  3.03288  2.14337  4.80736  3.48480    258 f - - -
          2.68618  4.42225  2.77519  2.73123  3.46354  2.40513  3.72494  3.29354  2.67741  2.69355  4.24690  2.90347  2.73739  3.18146  2.89801  2.37887  2.77519  2.98518  4.58477  3.61503
          0.01542  4.57539  5.29773  0.61958  0.77255  0.48576  0.95510
    251   2.36005  5.22034  2.33729  2.14773  4.55525  2.59351  3.70816  4.03281  2.45803  3.52490  4.27281  2.97530  3.62799  2.81165  2.63742  2.13621  2.84215  3.60745  5.66748  4.26211    259 s - - -
          2.68618  4.42225  2.77519  2.73123  3.46354  2.40513  3.72494  3.29354  2.67741  2.69355  4.24690  2.90347  2.73739  3.18146  2.89801  2.37887  2.77519  2.98518  4.58477  3.61503
          0.01542  4.57539  5.29773  0.61958  0.77255  0.48576  0.95510
    252   2.45130  3.08393  4.33150  3.74228  3.31190  3.88796  4.21389  2.57184  3.59588  1.31262  3.16506  3.91284  4.25759  3.80976  3.11731  3.18497  3.00444  2.12498  4.85192  3.66727    260 l - - -
          2.68618  4.42225  2.77519  2.73123  3.46354  2.40513  3.72494  3.29354  2.67741  2.69355  4.24690  2.90347  2.73739  3.18146  2.89801  2.37887  2.77519  2.98518  4.58477  3.61503
          0.01542  4.57539  5.29773  0.61958  0.77255  0.48576  0.95510
    253   2.47769  4.49179  4.90734  4.35546  3.66186  4.42218  4.87359  2.02028  4.22970  1.56269  3.53725  4.50897  4.75301  4.43858  4.37222  3.76305  3.24730  1.11379  5.41341  4.23197    261 v - - -
          2.68618  4.42225  2.77519  2.73123  3.46354  2.40513  3.72494  3.29354  2.67741  2.69355  4.24690  2.90347  2.73739  3.18146  2.89801  2.37887  2.77519  2.98518  4.58477  3.61503
          0.01542  4.57539  5.29773  0.61958  0.77255  0.48576  0.95510
    254   2.52912  5.07734  2.83683  2.58228  4.37763  3.57969  3.77403  3.79729  2.47693  3.36095  4.16327  3.09998  3.98295  2.67203  1.41801  2.81258  3.03516  2.84605  5.55769  4.22026    262 r - - -
          2.68618  4.42225  2.77519  2.73123  3.46354  2.40513  3.72494  3.29354  2.67741  2.69355  4.24690  2.90347  2.73739  3.18146  2.89801  2.37887  2.77519  2.98518  4.58477  3.61503
          0.01542  4.57539  5.29773  0.61958  0.77255  0.48576  0.95510
    255   2.65132  5.21067  3.08028  2.29088  4.54851  3.56755  3.72852  3.99825  2.08418  3.49774  4.26684  3.05117  2.72195  2.83866  1.75626  2.78174  2.57666  3.60021  5.63835  4.27610    263 r - - -
          2.68618  4.42225  2.77519  2.73123  3.46354  2.40513  3.72494  3.29354  2.67741  2.69355  4.24690  2.90347  2.73739  3.18146  2.89801  2.37887  2.77519  2.98518  4.58477  3.61503
          0.01542  4.57539  5.29773  0.61958  0.77255  0.48576  0.95510
    256   2.69741  4.51778  3.15374  2.59644  4.35892  2.47978  3.11562  3.78776  2.49295  3.35101  4.14858  3.10729  3.04878  2.91248  1.61642  2.78449  3.00809  3.42771  5.54754  4.21104    264 r - - -
          2.68618  4.42225  2.77519  2.73123  3.46354  2.40513  3.72494  3.29354  2.67741  2.69355  4.24690  2.90347  2.73739  3.18146  2.89801  2.37887  2.77519  2.98518  4.58477  3.61503
          0.01542  4.57539  5.29773  0.61958  0.77255  0.48576  0.95510
    257   3.75420  5.40486  4.56059  4.56528  5.59246  0.16771  5.58109  5.41992  4.83404  4.95414  5.97298  4.72834  4.80718  5.10391  4.94025  3.95321  4.28375  4.81372  6.44831  5.73561    265 G - - -
          2.68618  4.42225  2.77519  2.73123  3.46354  2.40513  3.72494  3.29354  2.67741  2.69355  4.24690  2.90347  2.73739  3.18146  2.89801  2.37887  2.77519  2.98518  4.58477  3.61503
          0.01542  4.57539  5.29773  0.61958  0.77255  0.48576  0.95510
    258   2.69617  4.03690  3.51645  2.96419  3.97908  3.55481  3.99943  3.33919  2.86712  3.03064  3.89373  3.37212  4.03707  3.23673  2.17435  2.58255  1.42578  2.73890  5.34752  4.09023    266 t - - -
          2.68618  4.42225  2.77519  2.73123  3.46354  2.40513  3.72494  3.29354  2.67741  2.69355  4.24690  2.90347  2.73739  3.18146  2.89801  2.37887  2.77519  2.98518  4.58477  3.61503
          0.01542  4.57539  5.29773  0.61958  0.77255  0.48576  0.95510
    259   2.51288  2.98594  4.98853  4.42349  3.61355  4.36963  4.79790  1.55919  4.27352  1.97929  3.52890  4.50005  4.69931  4.45526  4.35789  3.70756  3.31682  1.26184  5.29540  4.10583    267 v - - -
          2.68618  4.42225  2.77519  2.73123  3.46354  2.40513  3.72494  3.29354  2.67741  2.69355  4.24690  2.90347  2.73739  3.18146  2.89801  2.37887  2.77519  2.98518  4.58477  3.61503
          0.01542  4.57539  5.29773  0.61958  0.77255  0.48576  0.95510
    260   2.12628  4.54207  4.97194  4.43811  3.80756  4.52665  5.03928  1.86204  4.33075  2.19775  3.65689  4.61244  4.85894  4.56659  4.50289  3.88119  3.46716  0.91759  5.59994  4.39996    268 v - - -
          2.68618  4.42225  2.77519  2.73123  3.46354  2.40513  3.72494  3.29354  2.67741  2.69355  4.24690  2.90347  2.73739  3.18146  2.89801  2.37887  2.77519  2.98518  4.58477  3.61503
          0.01542  4.57539  5.29773  0.61958  0.77255  0.48576  0.95510
    261   2.36489  4.57548  3.45825  2.90980  3.17529  3.58938  3.94958  3.20295  2.88407  2.89714  3.76639  2.83147  4.02971  3.20506  3.28140  1.58706  2.50177  2.51662  5.23087  3.97083    269 s - - -
          2.68618  4.42225  2.77519  2.73123  3.46354  2.40513  3.72494  3.29354  2.67741  2.69355  4.24690  2.90347  2.73739  3.18146  2.89801  2.37887  2.77519  2.98518  4.58477  3.61503
          0.01542  4.57539  5.29773  0.61958  0.77255  0.48576  0.95510
    262   2.41661  4.49763  4.80440  4.29774  2.94242  4.25174  4.84014  2.19258  4.18514  2.47717  3.62892  4.42137  4.67515  4.40516  4.34354  3.62214  3.37007  0.82498  5.41770  4.18319    270 v - - -
          2.68618  4.42225  2.77519  2.73123  3.46354  2.40513  3.72494  3.29354  2.67741  2.69355  4.24690  2.90347  2.73739  3.18146  2.89801  2.37887  2.77519  2.98518  4.58477  3.61503
          0.01542  4.57539  5.29773  0.61958  0.77255  0.48576  0.95510
    263   3.75420  5.40486  4.56059  4.56528  5.59246  0.16771  5.58109  5.41992  4.83404  4.95414  5.97298  4.72834  4.80718  5.10391  4.94025  3.95321  4.28375  4.81372  6.44831  5.73561    271 G - - -
          2.68618  4.42225  2.77519  2.73123  3.46354  2.40513  3.72494  3.29354  2.67741  2.69355  4.24690  2.90347  2.73739  3.18146  2.89801  2.37887  2.77519  2.98518  4.58477  3.61503
          0.01542  4.57539  5.29773  0.61958  0.77255  0.48576  0.95510
    264   2.07149  4.26154  4.15366  3.57871  2.70651  3.85049  3.24255  2.63921  3.46525  2.35538  3.37211  3.81040  4.22721  3.70207  3.66948  3.13947  3.00168  1.41444  4.85430  3.62830    272 v - - -
          2.68618  4.42225  2.77519  2.73123  3.46354  2.40513  3.72494  3.29354  2.67741  2.69355  4.24690  2.90347  2.73739  3.18146  2.89801  2.37887  2.77519  2.98518  4.58477  3.61503
          0.01542  4.57539  5.29773  0.61958  0.77255  0.48576  0.95510
    265   2.49303  4.93457  3.12230  2.58393  4.20113  3.55065  1.91599  3.62003  2.56951  3.22028  4.03316  3.09907  3.01990  2.52305  3.02322  2.49121  2.97511  2.78577  5.45844  4.12469    273 h - - -
          2.68618  4.42225  2.77519  2.73123  3.46354  2.40513  3.72494  3.29354  2.67741  2.69355  4.24690  2.90347  2.73739  3.18146  2.89801  2.37887  2.77519  2.98518  4.58477  3.61503
          0.02663  4.57539  4.13695  0.61958  0.77255  0.48576  0.95510
    266   1.98491  4.92767  3.11285  2.55632  3.85578  2.60362  3.54852  3.59512  2.54929  3.19452  4.00421  3.07628  3.75573  2.57988  2.83235  2.38727  2.52340  3.05075  5.43440  4.09683    274 a - - -
          2.68618  4.42225  2.77519  2.73123  3.46354  2.40513  3.72494  3.29354  2.67741  2.69355  4.24690  2.90347  2.73739  3.18146  2.89801  2.37887  2.77519  2.98518  4.58477  3.61503
          0.01560  4.56436  5.28670  0.61958  0.77255  0.47344  0.97513
    267   2.37007  5.14694  2.61415  2.27298  4.45788  2.51320  3.70025  3.92045  2.39208  3.11761  3.50897  2.99034  3.31128  2.47744  2.93668  2.59701  2.58604  3.51917  5.60081  4.21136    275 e - - -
          2.68618  4.42225  2.77519  2.73123  3.46354  2.40513  3.72494  3.29354  2.67741  2.69355  4.24690  2.90347  2.73739  3.18146  2.89801  2.37887  2.77519  2.98518  4.58477  3.61503
          0.11551  4.57539  2.31476  0.61958  0.77255  0.48576  0.95510
    268   2.33207  5.14398  2.77772  2.01182  4.46005  3.01060  3.70117  3.92300  2.46796  3.33532  4.20887  2.96348  2.27012  2.69464  2.95822  2.49909  2.88021  3.52236  5.61010  4.21767    276 e - - -
          2.68621  4.42228  2.77501  2.73126  3.46357  2.40516  3.72498  3.29357  2.67744  2.69358  4.24693  2.90312  2.73743  3.18150  2.89804  2.37890  2.77523  2.98522  4.58480  3.61506
          0.17057  1.88854  5.19925  0.23718  1.55520  0.39755  1.11463
    269   2.47714  5.16969  2.72547  2.13349  4.48896  2.84434  3.69822  3.95688  2.44571  3.46453  4.21878  2.82480  2.85050  2.71577  2.84207  2.49365  2.44401  2.97286  5.61959  4.22471    278 e - - -
          2.68618  4.42225  2.77519  2.73123  3.46354  2.40513  3.72494  3.29354  2.67741  2.69355  4.24690  2.90347  2.73739  3.18146  2.89801  2.37887  2.77519  2.98518  4.58477  3.61503
          0.01542  4.57539  5.29773  0.61958  0.77255  0.48576  0.95510
    270   2.46809  4.29808  3.88318  2.84604  3.09903  3.76720  3.88561  2.70162  3.22937  2.49855  3.40835  3.62540  3.17367  3.49523  3.50319  3.03362  2.95330  2.05604  2.10280  3.41233    279 v - - -
          2.68618  4.42225  2.77519  2.73123  3.46354  2.40513  3.72494  3.29354  2.67741  2.69355  4.24690  2.90347  2.73739  3.18146  2.89801  2.37887  2.77519  2.98518  4.58477  3.61503
          0.01542  4.57539  5.29773  0.61958  0.77255  0.48576  0.95510
    271   1.84578  5.07466  2.87141  2.20827  4.42299  3.50648  3.77431  3.87105  2.55615  3.42150  4.20242  3.04158  2.55430  2.90019  3.03803  2.32008  2.49006  3.48524  5.61251  4.24040    280 a - - -
          2.68618  4.42225  2.77519  2.73123  3.46354  2.40513  3.72494  3.29354  2.67741  2.69355  4.24690  2.90347  2.73739  3.18146  2.89801  2.37887  2.77519  2.98518  4.58477  3.61503
          0.01542  4.57539  5.29773  0.61958  0.77255  0.48576  0.95510
    272   3.40560  4.69756  5.33565  4.74500  2.25168  4.69127  5.02296  1.77673  4.58158  1.13188  2.69510  4.83812  4.90492  4.60312  4.58099  4.03570  3.62685  1.86906  5.29360  4.22348    281 l - - -
          2.68618  4.42225  2.77519  2.73123  3.46354  2.40513  3.72494  3.29354  2.67741  2.69355  4.24690  2.90347  2.73739  3.18146  2.89801  2.37887  2.77519  2.98518  4.58477  3.61503
          0.01542  4.57539  5.29773  0.61958  0.77255  0.48576  0.95510
    273   2.89817  5.21326  2.05300  2.51494  4.50898  2.87745  3.89717  3.99681  2.75977  3.55986  4.37094  3.05886  1.50307  3.04953  3.26020  2.88559  3.16270  3.62241  5.74430  3.30597    282 p - - -
          2.68618  4.42225  2.77519  2.73123  3.46354  2.40513  3.72494  3.29354  2.67741  2.69355  4.24690  2.90347  2.73739  3.18146  2.89801  2.37887  2.77519  2.98518  4.58477  3.61503
          0.01542  4.57539  5.29773  0.61958  0.77255  0.48576  0.95510
    274   2.49440  4.22080  4.16770  3.58247  2.83632  3.83588  4.13721  2.64128  3.46687  1.94499  2.82755  3.80408  3.36301  2.90937  3.65785  3.12052  2.96908  1.65150  4.83263  3.64084    283 v - - -
          2.68618  4.42225  2.77519  2.73123  3.46354  2.40513  3.72494  3.29354  2.67741  2.69355  4.24690  2.90347  2.73739  3.18146  2.89801  2.37887  2.77519  2.98518  4.58477  3.61503
          0.01542  4.57539  5.29773  0.61958  0.77255  0.48576  0.95510
    275   2.04058  5.17686  2.80543  2.37755  4.49732  2.27429  3.71806  3.96189  2.46823  3.47455  4.23498  2.99478  3.91556  2.31215  2.51168  2.66403  2.85911  3.55650  5.63372  4.24212    284 a - - -
          2.68618  4.42225  2.77519  2.73123  3.46354  2.40513  3.72494  3.29354  2.67741  2.69355  4.24690  2.90347  2.73739  3.18146  2.89801  2.37887  2.77519  2.98518  4.58477  3.61503
          0.01542  4.57539  5.29773  0.61958  0.77255  0.48576  0.95510
    276   2.64015  5.26498  2.38671  2.26240  4.60989  3.52444  2.97522  4.08573  2.24098  3.56201  4.31018  2.99338  3.92667  2.62320  1.75652  2.73907  3.00683  3.65652  5.68868  4.29141    285 r - - -
          2.68618  4.42225  2.77519  2.73123  3.46354  2.40513  3.72494  3.29354  2.67741  2.69355  4.24690  2.90347  2.73739  3.18146  2.89801  2.37887  2.77519  2.98518  4.58477  3.61503
          0.01542  4.57539  5.29773  0.61958  0.77255  0.48576  0.95510
    277   1.63541  3.88347  4.25962  3.67556  3.33365  3.86572  4.19533  2.34430  3.55110  1.74301  2.81957  3.87062  4.24050  3.76859  3.72433  2.84692  2.99543  2.40120  4.86400  3.67492    286 a - - -
          2.68618  4.42225  2.77519  2.73123  3.46354  2.40513  3.72494  3.29354  2.67741  2.69355  4.24690  2.90347  2.73739  3.18146  2.89801  2.37887  2.77519  2.98518  4.58477  3.61503
          0.01542  4.57539  5.29773  0.61958  0.77255  0.48576  0.95510
    278   4.17307  5.28138  5.34587  5.12088  0.81795  4.91110  3.81784  3.81757  4.91052  2.27983  4.38542  4.57976  5.18755  4.69454  4.78541  4.28389  4.38029  3.73419  2.72867  1.58407    287 f - - -
          2.68618  4.42225  2.77519  2.73123  3.46354  2.40513  3.72494  3.29354  2.67741  2.69355  4.24690  2.90347  2.73739  3.18146  2.89801  2.37887  2.77519  2.98518  4.58477  3.61503
          0.01542  4.57539  5.29773  0.61958  0.77255  0.48576  0.95510
    279   1.58162  4.29620  3.90553  3.33081  2.78572  3.10675  4.06092  2.44806  3.01139  2.21889  3.40948  3.64222  4.14935  3.51464  3.51957  3.04176  2.82719  2.48652  4.90381  3.69610    288 a - - -
          2.68618  4.42225  2.77519  2.73123  3.46354  2.40513  3.72494  3.29354  2.67741  2.69355  4.24690  2.90347  2.73739  3.18146  2.89801  2.37887  2.77519  2.98518  4.58477  3.61503
          0.08845  4.57539  2.59904  0.61958  0.77255  0.48576  0.95510
    280   2.78969  4.24000  4.31685  3.73266  3.32240  3.91769  4.24276  2.32186  3.60456  1.36428  3.01807  3.92454  4.27983  3.81757  3.77056  2.73029  2.50466  2.04679  4.88848  3.70467    289 l - - -
          2.68618  4.42225  2.77519  2.73123  3.46354  2.40513  3.72494  3.29354  2.67741  2.69355  4.24690  2.90347  2.73739  3.18146  2.89801  2.37887  2.77519  2.98518  4.58477  3.61503
          0.01658  4.50352  5.22587  0.61958  0.77255  0.60610  0.78850
    281   2.59717  3.64958  3.92138  3.36860  3.55442  3.64516  4.13772  2.81553  3.29011  2.22511  3.53550  3.64377  4.11316  3.56123  3.56814  2.37560  1.52103  2.28738  5.03893  3.83114    290 t - - -
          2.68618  4.42225  2.77519  2.73123  3.46354  2.40513  3.72494  3.29354  2.67741  2.69355  4.24690  2.90347  2.73739  3.18146  2.89801  2.37887  2.77519  2.98518  4.58477  3.61503
          0.01658  4.50352  5.22587  0.61958  0.77255  0.60610  0.78850
    282   3.51575  4.78095  5.37409  4.81082  3.21997  4.87630  5.24402  2.06230  4.68577  0.89892  3.07978  4.98403  5.04685  4.72871  4.73670  4.23960  3.74087  1.50682  5.47812  4.41758    291 l - - -
          2.68618  4.42225  2.77519  2.73123  3.46354  2.40513  3.72494  3.29354  2.67741  2.69355  4.24690  2.90347  2.73739  3.18146  2.89801  2.37887  2.77519  2.98518  4.58477  3.61503
          0.07353  4.50352  2.81637  0.61958  0.77255  0.41725  1.07544
    283   2.64755  4.29018  2.96285  2.56526  4.29646  2.68351  3.77331  3.72825  2.55176  3.30626  4.10074  3.07560  3.92066  2.91071  1.88687  2.31048  2.28743  3.36111  5.52013  4.17473    292 r - - -
          2.68618  4.42225  2.77519  2.73123  3.46354  2.40513  3.72494  3.29354  2.67741  2.69355  4.24690  2.90347  2.73739  3.18146  2.89801  2.37887  2.77519  2.98518  4.58477  3.61503
          0.01625  4.52339  5.24573  0.61958  0.77255  0.57510  0.82702
    284   2.88411  4.34824  4.33004  3.74865  1.42069  3.98552  4.24057  2.61497  3.58976  2.20232  2.74138  3.95691  4.33772  3.82512  2.89378  3.28164  3.11650  2.13919  4.85307  3.60037    293 f - - -
          2.68618  4.42225  2.77519  2.73123  3.46354  2.40513  3.72494  3.29354  2.67741  2.69355  4.24690  2.90347  2.73739  3.18146  2.89801  2.37887  2.77519  2.98518  4.58477  3.61503
          0.01625  4.52339  5.24573  0.61958  0.77255  0.57510  0.82702
    285   1.64450  4.22549  4.17178  3.59129  2.82868  3.08394  4.16148  2.38324  3.47989  2.11737  3.33637  3.81473  4.21405  3.70827  3.67648  3.12899  2.97688  2.00058  4.86388  3.66898    294 a - - -
          2.68618  4.42225  2.77519  2.73123  3.46354  2.40513  3.72494  3.29354  2.67741  2.69355  4.24690  2.90347  2.73739  3.18146  2.89801  2.37887  2.77519  2.98518  4.58477  3.61503
          0.01625  4.52339  5.24573  0.61958  0.77255  0.43369  1.04444
    286   3.10328  4.50019  4.61763  2.89236  3.56965  4.31521  4.67274  1.16797  3.94110  1.68204  3.45605  4.29668  4.63811  4.17932  4.13180  3.63065  3.34073  1.95212  5.29598  4.11814    295 i - - -
          2.68618  4.42225  2.77519  2.73123  3.46354  2.40513  3.72494  3.29354  2.67741  2.69355  4.24690  2.90347  2.73739  3.18146  2.89801  2.37887  2.77519  2.98518  4.58477  3.61503
          0.01542  4.57539  5.29773  0.61958  0.77255  0.48576  0.95510
    287   2.73949  4.61736  4.09585  3.92408  4.70588  0.57816  4.90131  3.95808  3.97773  3.81405  4.76029  3.94803  4.21409  4.26213  4.19769  2.94747  3.25851  2.53082  6.10587  4.91803    296 G - - -
          2.68618  4.42225  2.77519  2.73123  3.46354  2.40513  3.72494  3.29354  2.67741  2.69355  4.24690  2.90347  2.73739  3.18146  2.89801  2.37887  2.77519  2.98518  4.58477  3.61503
          0.01542  4.57539  5.29773  0.61958  0.77255  0.48576  0.95510
    288   2.49820  5.33013  1.44229  2.46229  4.74171  3.49549  3.88343  4.22462  2.72693  3.73318  4.51167  2.14051  4.00478  3.01265  3.24563  2.40799  2.71889  3.78890  5.89213  4.46886    297 d - - -
          2.68618  4.42225  2.77519  2.73123  3.46354  2.40513  3.72494  3.29354  2.67741  2.69355  4.24690  2.90347  2.73739  3.18146  2.89801  2.37887  2.77519  2.98518  4.58477  3.61503
          0.01542  4.57539  5.29773  0.61958  0.77255  0.48576  0.95510
    289   1.86953  4.34751  3.78220  3.21095  3.29713  3.74206  4.02181  2.81644  3.14597  2.18275  3.25369  3.56195  4.12230  3.42608  3.45127  2.43496  2.10849  2.48186  4.94866  3.55995    298 a - - -
          2.68618  4.42225  2.77519  2.73123  3.46354  2.40513  3.72494  3.29354  2.67741  2.69355  4.24690  2.90347  2.73739  3.18146  2.89801  2.37887  2.77519  2.98518  4.58477  3.61503
          0.01542  4.57539  5.29773  0.61958  0.77255  0.48576  0.95510
    290   2.83904  4.28771  4.65186  4.06493  3.38651  3.15646  4.44458  1.56813  3.90944  2.11001  2.01376  4.17622  4.44141  4.08897  4.01069  3.40575  3.13824  1.81774  4.99457  3.81675    299 i - - -
          2.68618  4.42225  2.77519  2.73123  3.46354  2.40513  3.72494  3.29354  2.67741  2.69355  4.24690  2.90347  2.73739  3.18146  2.89801  2.37887  2.77519  2.98518  4.58477  3.61503
          0.01542  4.57539  5.29773  0.61958  0.77255  0.48576  0.95510
    291   2.76549  5.22693  2.63547  2.44774  4.55830  3.51671  3.02929  4.02995  2.45259  3.52478  4.27936  2.69167  3.07410  2.82500  1.68892  2.45928  2.99775  3.61234  5.66783  4.27141    300 r - - -
          2.68618  4.42225  2.77519  2.73123  3.46354  2.40513  3.72494  3.29354  2.67741  2.69355  4.24690  2.90347  2.73739  3.18146  2.89801  2.37887  2.77519  2.98518  4.58477  3.61503
          0.01542  4.57539  5.29773  0.61958  0.77255  0.48576  0.95510
    292   2.41357  4.41486  3.64284  3.07397  2.91849  2.64156  3.28813  2.57490  3.02075  2.37069  3.51944  3.46690  4.08975  3.31941  2.28694  2.95952  2.95254  2.34442  4.99996  3.77028    301 r - - -
          2.68618  4.42225  2.77519  2.73123  3.46354  2.40513  3.72494  3.29354  2.67741  2.69355  4.24690  2.90347  2.73739  3.18146  2.89801  2.37887  2.77519  2.98518  4.58477  3.61503
          0.01542  4.57539  5.29773  0.61958  0.77255  0.48576  0.95510
    293   2.39085  5.21555  2.08659  2.25324  4.54181  3.41805  3.18151  4.01642  2.46225  3.51363  4.26486  2.97758  2.47889  2.81539  2.79072  2.65081  2.65726  3.59680  5.66067  4.25755    302 d - - -
          2.68618  4.42225  2.77519  2.73123  3.46354  2.40513  3.72494  3.29354  2.67741  2.69355  4.24690  2.90347  2.73739  3.18146  2.89801  2.37887  2.77519  2.98518  4.58477  3.61503
          0.01542  4.57539  5.29773  0.61958  0.77255  0.48576  0.95510
    294   2.48157  5.18424  2.79034  2.31537  4.50971  3.50724  3.69418  3.97994  2.12733  3.47975  4.23070  2.98329  3.31349  2.47626  2.06019  2.69938  2.64592  3.56444  3.81312  4.23190    303 r - - -
          2.68618  4.42225  2.77519  2.73123  3.46354  2.40513  3.72494  3.29354  2.67741  2.69355  4.24690  2.90347  2.73739  3.18146  2.89801  2.37887  2.77519  2.98518  4.58477  3.61503
          0.01542  4.57539  5.29773  0.61958  0.77255  0.48576  0.95510
    295   2.75786  4.66895  5.12906  4.53955  3.09848  4.58284  4.90347  2.09495  4.39100  0.84902  2.46111  4.68073  4.81996  4.45865  4.44191  3.91398  3.56290  2.41429  5.24620  4.16818    304 l - - -
          2.68618  4.42225  2.77519  2.73123  3.46354  2.40513  3.72494  3.29354  2.67741  2.69355  4.24690  2.90347  2.73739  3.18146  2.89801  2.37887  2.77519  2.98518  4.58477  3.61503
          0.01542  4.57539  5.29773  0.61958  0.77255  0.48576  0.95510
    296   2.18891  4.20563  3.92080  3.59129  3.16813  3.44935  4.13323  2.21850  3.47430  1.78279  3.32265  3.80426  4.19736  3.69696  3.65990  2.83498  2.67172  1.95499  4.82340  3.63066    305 l - - -
          2.68618  4.42225  2.77519  2.73123  3.46354  2.40513  3.72494  3.29354  2.67741  2.69355  4.24690  2.90347  2.73739  3.18146  2.89801  2.37887  2.77519  2.98518  4.58477  3.61503
          0.01542  4.57539  5.29773  0.61958  0.77255  0.48576  0.95510
    297   2.01784  5.19661  2.89862  1.99441  4.52219  2.45064  3.71169  3.99269  2.25261  3.49595  4.25041  2.98466  3.48934  2.81835  2.78712  2.50622  2.97669  3.57842  5.64752  4.24943    306 e - - -
          2.68618  4.42225  2.77519  2.73123  3.46354  2.40513  3.72494  3.29354  2.67741  2.69355  4.24690  2.90347  2.73739  3.18146  2.89801  2.37887  2.77519  2.98518  4.58477  3.61503
          0.01542  4.57539  5.29773  0.61958  0.77255  0.48576  0.95510
    298   2.86660  4.47157  3.91935  3.34629  3.44310  3.87868  3.07716  2.84018  3.15167  1.20652  2.72464  3.68799  4.24162  2.91191  3.41840  3.15470  3.09408  2.69737  4.99466  3.76330    307 l - - -
          2.68618  4.42225  2.77519  2.73123  3.46354  2.40513  3.72494  3.29354  2.67741  2.69355  4.24690  2.90347  2.73739  3.18146  2.89801  2.37887  2.77519  2.98518  4.58477  3.61503
          0.01542  4.57539  5.29773  0.61958  0.77255  0.48576  0.95510
    299   2.32344  4.19061  4.32685  3.73615  3.28280  3.87264  3.49134  2.32444  3.59446  1.92756  3.29778  3.89777  4.23850  3.79849  3.73747  3.16686  2.97977  1.47203  4.80990  3.17436    308 v - - -
          2.68618  4.42225  2.77519  2.73123  3.46354  2.40513  3.72494  3.29354  2.67741  2.69355  4.24690  2.90347  2.73739  3.18146  2.89801  2.37887  2.77519  2.98518  4.58477  3.61503
          0.01542  4.57539  5.29773  0.61958  0.77255  0.48576  0.95510
    300   1.89717  4.88452  3.23344  2.69873  4.37501  2.76282  3.88119  3.80250  2.64708  3.38779  4.18707  3.17692  3.20658  3.02822  1.75726  2.75780  2.52319  3.41445  5.60033  4.27545    309 r - - -
          2.68618  4.42225  2.77519  2.73123  3.46354  2.40513  3.72494  3.29354  2.67741  2.69355  4.24690  2.90347  2.73739  3.18146  2.89801  2.37887  2.77519  2.98518  4.58477  3.61503
          0.06825  4.57539  2.88823  0.61958  0.77255  0.48576  0.95510
    301   1.99003  4.86598  3.13319  2.43305  4.29155  3.47338  3.85116  3.71379  2.66286  3.31487  4.12192  2.81810  3.94428  3.00503  3.11990  1.57317  2.65626  3.15668  5.54651  4.21501    310 s - - -
          2.68618  4.42225  2.77519  2.73123  3.46354  2.40513  3.72494  3.29354  2.67741  2.69355  4.24690  2.90347  2.73739  3.18146  2.89801  2.37887  2.77519  2.98518  4.58477  3.61503
          0.01625  4.52339  5.24573  0.61958  0.77255  0.57510  0.82702
    302   3.66336  5.32621  4.46165  4.45895  5.49973  0.18641  5.48652  5.30738  4.72259  4.85314  5.86683  4.62928  4.72899  4.99634  4.84115  3.86014  4.19031  4.71033  6.37561  5.63906    311 G - - -
          2.68618  4.42225  2.77519  2.73123  3.46354  2.40513  3.72494  3.29354  2.67741  2.69355  4.24690  2.90347  2.73739  3.18146  2.89801  2.37887  2.77519  2.98518  4.58477  3.61503
          0.01625  4.52339  5.24573  0.61958  0.77255  0.43369  1.04444
    303   1.84925  4.82459  3.19997  2.35429  4.03752  3.58293  3.79076  3.30441  2.61079  2.77281  3.78375  3.14339  3.97073  2.67754  2.37354  2.79406  2.95955  2.57535  5.34567  4.03608    312 a - - -
          2.68618  4.42225  2.77519  2.73123  3.46354  2.40513  3.72494  3.29354  2.67741  2.69355  4.24690  2.90347  2.73739  3.18146  2.89801  2.37887  2.77519  2.98518  4.58477  3.61503
          0.01542  4.57539  5.29773  0.61958  0.77255  0.48576  0.95510
    304   3.52414  4.78732  5.45247  4.88250  2.45306  4.87110  5.21627  1.25348  4.74104  1.18624  3.20675  5.00776  5.05048  4.75904  4.75546  4.23239  3.74785  2.07503  5.43768  4.35471    313 l - - -
          2.68618  4.42225  2.77519  2.73123  3.46354  2.40513  3.72494  3.29354  2.67741  2.69355  4.24690  2.90347  2.73739  3.18146  2.89801  2.37887  2.77519  2.98518  4.58477  3.61503
          0.01542  4.57539  5.29773  0.61958  0.77255  0.48576  0.95510
    305   2.94816  5.38228  1.30649  2.47236  4.75126  3.52385  3.89364  4.22991  2.71711  3.74003  4.53102  3.02699  2.22836  3.02694  2.60651  2.90323  3.10767  3.81106  5.89701  4.48045    314 d - - -
          2.68618  4.42225  2.77519  2.73123  3.46354  2.40513  3.72494  3.29354  2.67741  2.69355  4.24690  2.90347  2.73739  3.18146  2.89801  2.37887  2.77519  2.98518  4.58477  3.61503
          0.01542  4.57539  5.29773  0.61958  0.77255  0.48576  0.95510
    306   2.16275  4.44780  3.84941  3.31496  2.76059  3.73747  4.14174  2.89451  3.24990  2.24899  3.57460  3.64345  1.55820  3.53897  3.55601  3.03971  3.04943  2.69996  5.07137  3.81351    315 p - - -
          2.68618  4.42225  2.77519  2.73123  3.46354  2.40513  3.72494  3.29354  2.67741  2.69355  4.24690  2.90347  2.73739  3.18146  2.89801  2.37887  2.77519  2.98518  4.58477  3.61503
          0.01542  4.57539  5.29773  0.61958  0.77255  0.48576  0.95510
    307   2.48931  5.16871  2.56992  2.07676  4.48446  3.51039  3.71574  3.94778  2.46917  3.34243  4.22481  2.99358  3.91307  2.82604  2.51711  2.57575  1.85191  3.54485  5.62560  4.23440    316 t - - -
          2.68618  4.42225  2.77519  2.73123  3.46354  2.40513  3.72494  3.29354  2.67741  2.69355  4.24690  2.90347  2.73739  3.18146  2.89801  2.37887  2.77519  2.98518  4.58477  3.61503
          0.08845  4.57539  2.59904  0.61958  0.77255  0.48576  0.95510
    308   2.50813  4.79576  3.17782  2.40202  4.00868  3.36614  3.76981  3.12450  2.21896  3.04204  3.87699  3.12276  3.07763  2.94665  2.78703  2.77272  2.93687  1.97714  5.31866  4.01038    317 v - - -
          2.68618  4.42225  2.77519  2.73123  3.46354  2.40513  3.72494  3.29354  2.67741  2.69355  4.24690  2.90347  2.73739  3.18146  2.89801  2.37887  2.77519  2.98518  4.58477  3.61503
          0.01658  4.50352  5.22587  0.61958  0.77255  0.60610  0.78850
    309   2.58892  4.44350  4.94825  4.37773  3.49202  4.39766  4.78922  1.86130  4.23640  1.56875  2.71834  4.49670  4.69989  4.39737  4.33040  3.73050  3.35247  1.30276  5.25970  4.10191    318 v - - -
          2.68618  4.42225  2.77519  2.73123  3.46354  2.40513  3.72494  3.29354  2.67741  2.69355  4.24690  2.90347  2.73739  3.18146  2.89801  2.37887  2.77519  2.98518  4.58477  3.61503
          0.01658  4.50352  5.22587  0.61958  0.77255  0.41725  1.07544
    310   2.19112  4.20912  4.15980  3.57442  3.31663  3.00882  4.12532  1.93229  3.45336  2.40457  3.32584  3.79233  4.19168  3.68262  3.08503  3.10528  2.95685  1.81285  3.50035  3.63051    319 v - - -
          2.68618  4.42225  2.77519  2.73123  3.46354  2.40513  3.72494  3.29354  2.67741  2.69355  4.24690  2.90347  2.73739  3.18146  2.89801  2.37887  2.77519  2.98518  4.58477  3.61503
          0.01542  4.57539  5.29773  0.61958  0.77255  0.48576  0.95510
    311   2.43093  5.16227  2.25643  2.41912  4.48141  3.50876  3.71945  3.94450  2.47596  3.46216  4.22421  2.99563  3.72872  2.74932  2.64435  2.25541  1.98972  3.54191  5.62588  4.23523    320 t - - -
          2.68618  4.42225  2.77519  2.73123  3.46354  2.40513  3.72494  3.29354  2.67741  2.69355  4.24690  2.90347  2.73739  3.18146  2.89801  2.37887  2.77519  2.98518  4.58477  3.61503
          0.01542  4.57539  5.29773  0.61958  0.77255  0.48576  0.95510
    312   2.13447  5.14537  2.89559  2.06637  4.45547  2.87133  3.08640  3.91738  2.42834  3.07571  4.19561  2.91652  3.90245  2.77714  2.65154  2.70251  2.46860  3.51713  5.59941  3.98680    321 e - - -
          2.68618  4.42225  2.77519  2.73123  3.46354  2.40513  3.72494  3.29354  2.67741  2.69355  4.24690  2.90347  2.73739  3.18146  2.89801  2.37887  2.77519  2.98518  4.58477  3.61503
          0.16116  4.57539  1.97659  0.61958  0.77255  0.48576  0.95510
    313   2.80886  4.87050  3.33873  2.75004  4.14313  3.61824  3.55002  3.38331  2.43030  3.14364  3.99550  3.21499  4.01733  2.96701  1.53153  2.87658  2.05613  3.06622  5.38241  4.10640    322 r - - -
          2.68618  4.42225  2.77519  2.73123  3.46354  2.40513  3.72494  3.29354  2.67741  2.69355  4.24690  2.90347  2.73739  3.18146  2.89801  2.37887  2.77519  2.98518  4.58477  3.61503
          0.01782  4.43205  5.15440  0.61958  0.77255  0.50036  0.93219
    314   2.70511  4.16082  4.24367  3.65414  2.55154  3.41328  3.12622  2.49030  3.52074  2.21843  3.27570  3.82854  4.18702  3.72764  3.67508  3.10958  2.76706  1.62347  4.75604  2.75068    323 v - - -
          2.68618  4.42225  2.77519  2.73123  3.46354  2.40513  3.72494  3.29354  2.67741  2.69355  4.24690  2.90347  2.73739  3.18146  2.89801  2.37887  2.77519  2.98518  4.58477  3.61503
          0.01637  4.51626  5.23861  0.61958  0.77255  0.42761  1.05574
    315   2.58221  5.15064  2.48091  2.45078  4.46605  2.44786  3.19167  3.92887  2.45864  3.29330  4.20622  2.99268  2.57842  2.81630  2.71625  2.56792  2.57808  3.52674  5.60925  4.21956    324 g - - -
          2.68618  4.42225  2.77519  2.73123  3.46354  2.40513  3.72494  3.29354  2.67741  2.69355  4.24690  2.90347  2.73739  3.18146  2.89801  2.37887  2.77519  2.98518  4.58477  3.61503
          0.01542  4.57539  5.29773  0.61958  0.77255  0.48576  0.95510
    316   3.78332  5.02813  5.62121  5.03726  1.90380  5.09927  5.31430  2.33496  4.89648  0.70389  2.86988  5.21401  5.17411  4.80017  4.86736  4.46718  3.98613  2.65549  5.39401  4.34024    325 l - - -
          2.68618  4.42225  2.77519  2.73123  3.46354  2.40513  3.72494  3.29354  2.67741  2.69355  4.24690  2.90347  2.73739  3.18146  2.89801  2.37887  2.77519  2.98518  4.58477  3.61503
          0.01542  4.57539  5.29773  0.61958  0.77255  0.48576  0.95510
    317   2.10279  5.25917  1.78728  2.26337  4.58778  2.91900  3.68589  4.05777  2.58878  3.57381  4.34551  2.99733  3.95917  2.91031  3.09171  2.72675  2.28316  3.64941  5.73927  4.33344    326 d - - -
          2.68618  4.42225  2.77519  2.73123  3.46354  2.40513  3.72494  3.29354  2.67741  2.69355  4.24690  2.90347  2.73739  3.18146  2.89801  2.37887  2.77519  2.98518  4.58477  3.61503
          0.01542  4.57539  5.29773  0.61958  0.77255  0.48576  0.95510
    318   2.28915  5.37644  1.54231  2.27619  4.69936  2.69761  3.80247  4.18535  2.60662  3.67509  4.44035  2.97772  3.97414  2.42980  2.95141  2.82029  3.11679  3.75857  5.82119  4.39447    327 d - - -
          2.68618  4.42225  2.77519  2.73123  3.46354  2.40513  3.72494  3.29354  2.67741  2.69355  4.24690  2.90347  2.73739  3.18146  2.89801  2.37887  2.77519  2.98518  4.58477  3.61503
          0.01542  4.57539  5.29773  0.61958  0.77255  0.48576  0.95510
    319   1.43206  4.39631  4.46216  3.92914  3.67939  3.99265  4.56241  1.61161  3.82436  2.58221  3.61444  4.10762  4.44350  4.06968  4.02820  3.10589  3.19056  1.77984  5.28391  4.08414    328 a - - -
          2.68618  4.42225  2.77519  2.73123  3.46354  2.40513  3.72494  3.29354  2.67741  2.69355  4.24690  2.90347  2.73739  3.18146  2.89801  2.37887  2.77519  2.98518  4.58477  3.61503
          0.01542  4.57539  5.29773  0.61958  0.77255  0.48576  0.95510
    320   2.28613  5.11527  2.66742  2.46987  4.41853  3.01664  3.05028  3.87196  2.48679  3.26869  4.17950  2.59269  2.18335  2.84028  2.97077  2.72158  2.96790  3.22842  5.58746  4.20714    329 p - - -
          2.68618  4.42225  2.77519  2.73123  3.46354  2.40513  3.72494  3.29354  2.67741  2.69355  4.24690  2.90347  2.73739  3.18146  2.89801  2.37887  2.77519  2.98518  4.58477  3.61503
          0.01542  4.57539  5.29773  0.61958  0.77255  0.48576  0.95510
    321   2.20676  5.23219  2.15146  1.81894  4.56290  3.37940  3.71026  4.04116  2.46170  3.53210  4.28032  2.97350  3.90864  2.60145  2.81695  2.61642  2.75498  3.44528  5.67411  4.26721    330 e - - -
          2.68618  4.42225  2.77519  2.73123  3.46354  2.40513  3.72494  3.29354  2.67741  2.69355  4.24690  2.90347  2.73739  3.18146  2.89801  2.37887  2.77519  2.98518  4.58477  3.61503
          0.01542  4.57539  5.29773  0.61958  0.77255  0.48576  0.95510
    322   0.65272  4.49876  3.99022  3.67983  4.48773  2.74629  4.64151  3.77472  3.66424  3.03494  4.45405  3.77032  4.09996  3.96148  3.93370  2.81323  3.09236  3.33434  5.89535  4.69131    331 A - - -
          2.68618  4.42225  2.77519  2.73123  3.46354  2.40513  3.72494  3.29354  2.67741  2.69355  4.24690  2.90347  2.73739  3.18146  2.89801  2.37887  2.77519  2.98518  4.58477  3.61503
          0.01542  4.57539  5.29773  0.61958  0.77255  0.48576  0.95510
    323   2.84763  4.36611  4.11765  3.54406  3.26048  3.91357  4.13268  2.50030  3.41880  2.03892  3.39867  3.80984  4.27529  2.89965  3.64726  3.19479  3.07850  2.28271  4.82662  1.52706    332 y - - -
          2.68618  4.42225  2.77519  2.73123  3.46354  2.40513  3.72494  3.29354  2.67741  2.69355  4.24690  2.90347  2.73739  3.18146  2.89801  2.37887  2.77519  2.98518  4.58477  3.61503
          0.01542  4.57539  5.29773  0.61958  0.77255  0.48576  0.95510
    324   2.53486  5.23385  2.21186  2.03475  4.56609  3.50332  3.71067  4.04407  2.45888  3.53410  4.28238  2.97532  3.91005  2.75800  2.20348  2.50764  2.36917  3.61848  5.67506  4.26902    333 e - - -
          2.68618  4.42225  2.77519  2.73123  3.46354  2.40513  3.72494  3.29354  2.67741  2.69355  4.24690  2.90347  2.73739  3.18146  2.89801  2.37887  2.77519  2.98518  4.58477  3.61503
          0.01542  4.57539  5.29773  0.61958  0.77255  0.48576  0.95510
    325   1.69718  5.03444  2.75647  2.51529  4.30734  3.53750  3.73447  3.74065  2.44039  3.08357  4.09869  3.04486  3.93059  2.45912  2.47481  2.74037  2.96455  2.92778  5.51463  4.15783    334 a - - -
          2.68618  4.42225  2.77519  2.73123  3.46354  2.40513  3.72494  3.29354  2.67741  2.69355  4.24690  2.90347  2.73739  3.18146  2.89801  2.37887  2.77519  2.98518  4.58477  3.61503
          0.01542  4.57539  5.29773  0.61958  0.77255  0.48576  0.95510
    326   2.90394  4.31196  4.58008  3.98447  2.34229  4.05489  4.36516  2.56197  3.82922  1.63103  1.89179  4.11609  4.39187  3.18976  3.93132  3.35829  3.02621  2.06033  4.90127  3.74084    335 l - - -
          2.68618  4.42225  2.77519  2.73123  3.46354  2.40513  3.72494  3.29354  2.67741  2.69355  4.24690  2.90347  2.73739  3.18146  2.89801  2.37887  2.77519  2.98518  4.58477  3.61503
          0.01542  4.57539  5.29773  0.61958  0.77255  0.48576  0.95510
    327   2.00296  4.93099  3.13187  2.57193  4.17201  3.55941  3.01919  3.45191  2.23458  2.41886  4.00193  3.08990  3.94861  2.63685  2.79737  2.65170  2.63113  3.26464  5.43012  4.09763    336 a - - -
          2.68579  4.42233  2.77528  2.73131  3.46362  2.40504  3.72503  3.29362  2.67749  2.69363  4.24698  2.90326  2.73748  3.18154  2.89775  2.37895  2.77528  2.98526  4.58485  3.61511
          0.22448  1.62929  5.29773  0.52355  0.89750  0.48576  0.95510
    328   2.26511  5.22932  2.83692  1.99805  4.56839  3.41999  3.29067  4.04860  2.32972  3.53041  4.27274  2.85696  3.89990  2.49118  2.08109  2.56298  2.96721  3.61698  5.66358  4.25823    340 e - - -
          2.68618  4.42225  2.77519  2.73123  3.46354  2.40513  3.72494  3.29354  2.67741  2.69355  4.24690  2.90347  2.73739  3.18146  2.89801  2.37887  2.77519  2.98518  4.58477  3.61503
          0.01542  4.57539  5.29773  0.61958  0.77255  0.48576  0.95510
    329   2.75405  5.23223  2.58381  2.43543  4.56623  2.61840  3.49313  4.04206  2.44479  3.53081  4.27981  2.64906  3.91289  2.48115  1.88209  2.71956  2.65974  3.61779  5.66964  4.26800    341 r - - -
          2.68618  4.42225  2.77519  2.73123  3.46354  2.40513  3.72494  3.29354  2.67741  2.69355  4.24690  2.90347  2.73739  3.18146  2.89801  2.37887  2.77519  2.98518  4.58477  3.61503
          0.01542  4.57539  5.29773  0.61958  0.77255  0.48576  0.95510
    330   2.73564  5.21329  2.76934  2.22177  4.54941  3.37841  2.93869  4.02447  2.24809  2.95421  4.25761  2.98143  3.90259  2.36230  2.03605  2.70319  2.75763  3.59940  5.64834  4.24955    342 r - - -
          2.68618  4.42225  2.77519  2.73123  3.46354  2.40513  3.72494  3.29354  2.67741  2.69355  4.24690  2.90347  2.73739  3.18146  2.89801  2.37887  2.77519  2.98518  4.58477  3.61503
          0.01542  4.57539  5.29773  0.61958  0.77255  0.48576  0.95510
    331   2.36654  4.03816  3.70945  3.14015  3.51818  3.71945  3.22676  2.70435  3.08002  2.59662  3.49628  3.51199  4.10335  3.37140  3.13574  2.78128  1.96087  1.88113  4.97994  3.75699    343 v - - -
          2.68618  4.42225  2.77519  2.73123  3.46354  2.40513  3.72494  3.29354  2.67741  2.69355  4.24690  2.90347  2.73739  3.18146  2.89801  2.37887  2.77519  2.98518  4.58477  3.61503
          0.01542  4.57539  5.29773  0.61958  0.77255  0.48576  0.95510
    332   2.72968  4.42017  3.10850  3.09733  3.55871  2.63674  3.99207  2.88581  3.04829  1.61078  3.13744  3.48652  4.10311  3.34460  3.38791  2.97271  2.52620  2.39161  5.01886  3.79063    344 l - - -
          2.68618  4.42225  2.77519  2.73123  3.46354  2.40513  3.72494  3.29354  2.67741  2.69355  4.24690  2.90347  2.73739  3.18146  2.89801  2.37887  2.77519  2.98518  4.58477  3.61503
          0.01542  4.57539  5.29773  0.61958  0.77255  0.48576  0.95510
    333   3.81739  5.67620  4.03540  3.58473  5.23890  4.15666  4.39158  4.73752  0.36917  4.16600  5.13773  3.95604  4.64621  3.57740  2.85832  3.84288  4.03906  4.42341  6.02875  4.98107    345 K - - -
          2.68618  4.42225  2.77519  2.73123  3.46354  2.40513  3.72494  3.29354  2.67741  2.69355  4.24690  2.90347  2.73739  3.18146  2.89801  2.37887  2.77519  2.98518  4.58477  3.61503
          0.01542  4.57539  5.29773  0.61958  0.77255  0.48576  0.95510
    334   1.57826  4.35130  3.88721  3.33266  3.57392  3.68549  4.12864  2.08868  3.26392  2.64244  3.55384  3.63463  3.71873  3.53867  3.55572  2.54965  2.50903  2.32434  5.05238  3.84067    346 a - - -
          2.68618  4.42225  2.77519  2.73123  3.46354  2.40513  3.72494  3.29354  2.67741  2.69355  4.24690  2.90347  2.73739  3.18146  2.89801  2.37887  2.77519  2.98518  4.58477  3.61503
          0.01542  4.57539  5.29773  0.61958  0.77255  0.48576  0.95510
    335   3.43253  4.71811  5.28344  4.73572  2.80387  4.76133  5.11276  2.21756  4.60105  1.38646  3.33696  4.86885  4.99607  4.69989  4.67185  4.12197  3.66833  0.98936  5.42018  4.23548    347 v - - -
          2.68618  4.42225  2.77519  2.73123  3.46354  2.40513  3.72494  3.29354  2.67741  2.69355  4.24690  2.90347  2.73739  3.18146  2.89801  2.37887  2.77519  2.98518  4.58477  3.61503
          0.01542  4.57539  5.29773  0.61958  0.77255  0.48576  0.95510
    336   3.50153  4.73720  5.48642  4.95325  3.66886  4.96290  5.44803  1.08864  4.84425  1.52132  3.03347  5.09867  5.15960  4.95244  4.91898  4.34663  3.74041  1.48797  5.71876  4.61223    348 i - - -
          2.68618  4.42225  2.77519  2.73123  3.46354  2.40513  3.72494  3.29354  2.67741  2.69355  4.24690  2.90347  2.73739  3.18146  2.89801  2.37887  2.77519  2.98518  4.58477  3.61503
          0.01542  4.57539  5.29773  0.61958  0.77255  0.48576  0.95510
    337   2.15647  4.96440  2.41841  2.32793  4.21498  3.54299  3.74517  3.01337  2.53455  3.22841  4.03207  3.06350  3.93408  2.88633  2.73116  2.74462  2.19938  3.02951  5.45910  3.78715    349 a - - -
          2.68618  4.42225  2.77519  2.73123  3.46354  2.40513  3.72494  3.29354  2.67741  2.69355  4.24690  2.90347  2.73739  3.18146  2.89801  2.37887  2.77519  2.98518  4.58477  3.61503
          0.01542  4.57539  5.29773  0.61958  0.77255  0.48576  0.95510
    338   2.81642  4.27716  4.30717  3.72376  2.38802  3.93364  4.24743  2.45743  3.60181  1.88503  3.31396  3.92713  1.98299  3.81482  3.77580  3.22662  2.80056  2.06216  4.89940  3.71072    350 l - - -
          2.68618  4.42225  2.77519  2.73123  3.46354  2.40513  3.72494  3.29354  2.67741  2.69355  4.24690  2.90347  2.73739  3.18146  2.89801  2.37887  2.77519  2.98518  4.58477  3.61503
          0.01041  4.57037        *  0.61958  0.77255  0.00000        *
//
HMMER3/f [3.1b2 | February 2015]
NAME  HMM00107alcdh_2_mic1mix.SPU4
LENG  353
ALPH  amino
RF    no
MM    no
CONS  yes
CS    no
MAP   yes
DATE  Thu Nov 19 21:40:53 2020
NSEQ  5
EFFN  0.815430
CKSUM 2500477231
STATS LOCAL MSV      -11.0123  0.70009
STATS LOCAL VITERBI  -12.2779  0.70009
STATS LOCAL FORWARD   -5.8680  0.70009
HMM          A        C        D        E        F        G        H        I        K        L        M        N        P        Q        R        S        T        V        W        Y   
            m->m     m->i     m->d     i->m     i->i     d->m     d->d
  COMPO   2.47003  3.86636  2.99703  2.70889  3.53022  2.63971  3.77225  2.68501  2.67812  2.50721  3.49409  3.11278  3.41416  3.19335  3.06002  2.75998  2.86296  2.43957  5.13589  3.62317
          2.68620  4.42227  2.77522  2.73125  3.46356  2.40515  3.72497  3.29356  2.67743  2.69357  4.24527  2.90349  2.73742  3.18149  2.89803  2.37889  2.77522  2.98521  4.58479  3.61505
          0.41498  1.83372  1.71574  0.29291  1.37077  0.00000        *
      1   2.50532  4.29889  3.41469  2.99403  3.59482  2.20667  3.95723  2.87627  2.90881  2.57511  2.11719  3.32265  3.87506  3.27610  3.21703  2.71303  2.84392  2.64933  5.08448  3.83207      2 m - - -
          2.68618  4.42225  2.77519  2.73123  3.46354  2.40513  3.72494  3.29354  2.67741  2.69355  4.24690  2.90347  2.73739  3.18146  2.89801  2.37887  2.77519  2.98518  4.58477  3.61503
          0.03067  3.89555  4.61790  0.61958  0.77255  0.66277  0.72447
      2   1.63007  4.22414  3.24467  2.95664  4.11685  3.00131  4.06925  3.42158  2.99990  3.16590  4.06561  3.21367  1.94212  3.33232  3.32559  2.45876  2.73935  3.00194  5.48021  4.24747      3 a - - -
          2.68618  4.42225  2.77519  2.73123  3.46354  2.40513  3.72494  3.29354  2.67741  2.69355  4.24690  2.90347  2.73739  3.18146  2.89801  2.37887  2.77519  2.98518  4.58477  3.61503
          0.03067  3.89555  4.61790  0.61958  0.77255  0.66277  0.72447
      3   2.59947  4.70937  2.79092  2.49040  4.15371  3.24106  3.72972  3.64217  2.46908  3.23385  4.09731  2.95831  3.79500  1.96198  2.83068  1.97121  2.91565  3.27364  5.41072  4.07519      4 q - - -
          2.68618  4.42225  2.77519  2.73123  3.46354  2.40513  3.72494  3.29354  2.67741  2.69355  4.24690  2.90347  2.73739  3.18146  2.89801  2.37887  2.77519  2.98518  4.58477  3.61503
          0.03067  3.89555  4.61790  0.61958  0.77255  0.66277  0.72447
      4   2.68875  4.57914  3.27256  2.78274  3.83942  3.48445  3.78687  2.91557  1.79905  2.76586  3.75131  3.20325  3.93770  3.00325  2.73031  2.82942  2.95216  2.03886  5.21338  3.94929      5 k - - -
          2.68618  4.42225  2.77519  2.73123  3.46354  2.40513  3.72494  3.29354  2.67741  2.69355  4.24690  2.90347  2.73739  3.18146  2.89801  2.37887  2.77519  2.98518  4.58477  3.61503
          0.03067  3.89555  4.61790  0.61958  0.77255  0.38913  1.13211
      5   2.59705  4.35428  3.58104  3.16898  3.63281  2.27108  4.08783  2.91729  3.07483  2.59551  1.61161  3.46897  3.98014  3.43495  3.36223  2.82424  2.94012  2.70352  5.14386  3.90412      6 m - - -
          2.68618  4.42225  2.77519  2.73123  3.46354  2.40513  3.72494  3.29354  2.67741  2.69355  4.24690  2.90347  2.73739  3.18146  2.89801  2.37887  2.77519  2.98518  4.58477  3.61503
          0.02534  4.08388  4.80622  0.61958  0.77255  0.48576  0.95510
      6   2.90858  5.16664  3.16479  2.60381  4.57420  3.57186  3.62294  3.96578  1.63271  3.42785  4.25348  2.29278  3.96155  2.74871  1.78634  2.88925  3.10407  3.60964  5.50699  4.25609      7 k - - -
          2.68618  4.42225  2.77519  2.73123  3.46354  2.40513  3.72494  3.29354  2.67741  2.69355  4.24690  2.90347  2.73739  3.18146  2.89801  2.37887  2.77519  2.98518  4.58477  3.61503
          0.02534  4.08388  4.80622  0.61958  0.77255  0.48576  0.95510
      7   1.14048  2.25160  4.06457  3.69561  4.00860  3.07049  4.44761  3.10216  3.58225  3.03629  3.97861  3.62022  3.81790  3.84708  3.78187  2.52802  2.76807  2.74459  5.48408  4.30886      8 a - - -
          2.68618  4.42225  2.77519  2.73123  3.46354  2.40513  3.72494  3.29354  2.67741  2.69355  4.24690  2.90347  2.73739  3.18146  2.89801  2.37887  2.77519  2.98518  4.58477  3.61503
          0.02534  4.08388  4.80622  0.61958  0.77255  0.48576  0.95510
      8   2.86466  4.37029  4.07573  3.58838  2.94721  3.87979  4.04703  2.42488  3.44625  2.29839  3.42015  3.81184  4.28253  3.72889  3.66500  3.22005  3.12580  1.41481  4.59588  2.12719      9 v - - -
          2.68618  4.42225  2.77519  2.73123  3.46354  2.40513  3.72494  3.29354  2.67741  2.69355  4.24690  2.90347  2.73739  3.18146  2.89801  2.37887  2.77519  2.98518  4.58477  3.61503
          0.02534  4.08388  4.80622  0.61958  0.77255  0.48576  0.95510
      9   2.66469  4.69529  3.16025  2.63567  3.97353  3.46310  3.71480  3.32965  2.41114  2.99638  3.86084  2.38617  3.89294  2.90213  2.10146  2.74718  2.91361  2.26214  5.25809  3.97137     10 r - - -
          2.68618  4.42225  2.77519  2.73123  3.46354  2.40513  3.72494  3.29354  2.67741  2.69355  4.24690  2.90347  2.73739  3.18146  2.89801  2.37887  2.77519  2.98518  4.58477  3.61503
          0.02534  4.08388  4.80622  0.61958  0.77255  0.48576  0.95510
     10   2.91304  4.37070  4.25196  3.68762  2.95385  4.00571  4.15745  2.45371  3.53772  1.47130  2.17348  3.92394  4.32313  3.76151  3.72641  3.30586  3.14018  2.42987  4.68507  2.38869     11 l - - -
          2.68618  4.42225  2.77519  2.73123  3.46354  2.40513  3.72494  3.29354  2.67741  2.69355  4.24690  2.90347  2.73739  3.18146  2.89801  2.37887  2.77519  2.98518  4.58477  3.61503
          0.02534  4.08388  4.80622  0.61958  0.77255  0.48576  0.95510
     11   2.88495  4.65252  2.26419  2.97195  1.95602  3.72278  3.64318  3.17848  3.00336  2.75868  3.75175  3.35676  4.11662  3.27155  3.37154  3.00818  3.11995  2.96759  4.30149  2.05836     12 f - - -
          2.68618  4.42225  2.77519  2.73123  3.46354  2.40513  3.72494  3.29354  2.67741  2.69355  4.24690  2.90347  2.73739  3.18146  2.89801  2.37887  2.77519  2.98518  4.58477  3.61503
          0.02534  4.08388  4.80622  0.61958  0.77255  0.48576  0.95510
     12   1.53817  4.80526  2.72642  1.82946  4.29786  3.29469  3.84832  3.61484  2.70753  3.30804  4.18192  2.98967  3.86644  3.03448  3.13923  2.73140  3.00281  3.26728  5.57977  4.24744     13 a - - -
          2.68618  4.42225  2.77519  2.73123  3.46354  2.40513  3.72494  3.29354  2.67741  2.69355  4.24690  2.90347  2.73739  3.18146  2.89801  2.37887  2.77519  2.98518  4.58477  3.61503
          0.02534  4.08388  4.80622  0.61958  0.77255  0.48576  0.95510
     13   2.38138  4.35611  3.23312  2.97794  4.32524  3.06848  4.14691  3.78809  3.06926  3.45111  4.29747  3.25651  1.53536  3.39533  3.41081  1.70364  2.83918  3.28178  5.64750  4.38609     14 p - - -
          2.68618  4.42225  2.77519  2.73123  3.46354  2.40513  3.72494  3.29354  2.67741  2.69355  4.24690  2.90347  2.73739  3.18146  2.89801  2.37887  2.77519  2.98518  4.58477  3.61503
          0.02534  4.08388  4.80622  0.61958  0.77255  0.48576  0.95510
     14   3.12721  5.23877  3.55794  2.86353  4.71847  3.72860  3.64691  4.05610  1.19881  3.47756  4.35013  3.25568  4.08990  2.77917  1.59154  3.11692  3.28469  3.73661  5.50015  4.34748     15 k - - -
          2.68618  4.42225  2.77519  2.73123  3.46354  2.40513  3.72494  3.29354  2.67741  2.69355  4.24690  2.90347  2.73739  3.18146  2.89801  2.37887  2.77519  2.98518  4.58477  3.61503
          0.02534  4.08388  4.80622  0.61958  0.77255  0.48576  0.95510
     15   2.97275  5.48245  1.27456  2.16657  4.80007  3.25503  3.83436  4.36624  2.86716  3.87684  4.73576  1.86924  3.88980  3.00924  3.46007  2.87065  3.27816  3.92922  6.00252  4.49714     16 d - - -
          2.68618  4.42225  2.77519  2.73123  3.46354  2.40513  3.72494  3.29354  2.67741  2.69355  4.24690  2.90347  2.73739  3.18146  2.89801  2.37887  2.77519  2.98518  4.58477  3.61503
          0.02534  4.08388  4.80622  0.61958  0.77255  0.48576  0.95510
     16   3.09705  4.42622  4.77685  4.22484  3.34838  4.39828  4.80758  1.49855  4.10589  1.84763  2.14605  4.43908  4.66666  4.29090  4.25995  3.74230  3.33711  1.51268  5.27168  4.13539     17 i - - -
          2.68618  4.42225  2.77519  2.73123  3.46354  2.40513  3.72494  3.29354  2.67741  2.69355  4.24690  2.90347  2.73739  3.18146  2.89801  2.37887  2.77519  2.98518  4.58477  3.61503
          0.02534  4.08388  4.80622  0.61958  0.77255  0.48576  0.95510
     17   3.14522  5.23694  3.59703  2.88984  4.71896  3.74153  3.65044  4.05263  1.45540  3.47468  4.35215  3.27333  4.10116  2.78429  1.27938  3.13793  3.29972  3.73811  5.49578  4.35109     18 r - - -
          2.68618  4.42225  2.77519  2.73123  3.46354  2.40513  3.72494  3.29354  2.67741  2.69355  4.24690  2.90347  2.73739  3.18146  2.89801  2.37887  2.77519  2.98518  4.58477  3.61503
          0.02534  4.08388  4.80622  0.61958  0.77255  0.48576  0.95510
     18   2.89197  2.42907  4.64228  4.10415  3.49594  4.12893  4.66336  1.55324  3.97971  2.22317  3.37838  4.25239  4.50375  4.20816  4.14061  3.48414  3.15994  1.38731  5.24040  4.04202     19 v - - -
          2.68618  4.42225  2.77519  2.73123  3.46354  2.40513  3.72494  3.29354  2.67741  2.69355  4.24690  2.90347  2.73739  3.18146  2.89801  2.37887  2.77519  2.98518  4.58477  3.61503
          0.02534  4.08388  4.80622  0.61958  0.77255  0.48576  0.95510
     19   2.69005  4.83933  2.88998  2.04360  4.08104  3.43268  3.68869  3.43081  2.45444  3.07470  3.93474  2.98086  3.86790  2.19547  2.86692  2.72745  2.92929  2.30513  5.35543  4.03252     20 e - - -
          2.68618  4.42225  2.77519  2.73123  3.46354  2.40513  3.72494  3.29354  2.67741  2.69355  4.24690  2.90347  2.73739  3.18146  2.89801  2.37887  2.77519  2.98518  4.58477  3.61503
          0.02534  4.08388  4.80622  0.61958  0.77255  0.48576  0.95510
     20   3.00441  5.58877  1.60274  1.25826  4.87616  3.26715  3.81562  4.40090  2.83751  3.89586  4.75036  2.72923  3.89176  2.98202  3.43743  2.88272  3.29377  3.96910  6.04215  4.53364     21 e - - -
          2.68618  4.42225  2.77519  2.73123  3.46354  2.40513  3.72494  3.29354  2.67741  2.69355  4.24690  2.90347  2.73739  3.18146  2.89801  2.37887  2.77519  2.98518  4.58477  3.61503
          0.02534  4.08388  4.80622  0.61958  0.77255  0.48576  0.95510
     21   3.01876  4.43646  4.52150  3.99633  3.34403  4.18584  4.65280  2.05416  3.84507  1.88261  1.94418  4.23184  4.53481  4.09800  4.03723  3.54340  3.28246  1.36062  5.22637  4.05746     22 v - - -
          2.68618  4.42225  2.77519  2.73123  3.46354  2.40513  3.72494  3.29354  2.67741  2.69355  4.24690  2.90347  2.73739  3.18146  2.89801  2.37887  2.77519  2.98518  4.58477  3.61503
          0.02534  4.08388  4.80622  0.61958  0.77255  0.48576  0.95510
     22   2.81044  5.25274  1.78186  2.22103  4.61579  3.28110  3.74659  4.11318  2.66291  3.63332  4.44582  2.10162  2.36234  2.89711  3.20243  2.75100  3.09191  3.69165  5.79756  4.35189     23 d - - -
          2.68618  4.42225  2.77519  2.73123  3.46354  2.40513  3.72494  3.29354  2.67741  2.69355  4.24690  2.90347  2.73739  3.18146  2.89801  2.37887  2.77519  2.98518  4.58477  3.61503
          0.02534  4.08388  4.80622  0.61958  0.77255  0.48576  0.95510
     23   2.74714  4.74947  2.93137  1.61199  4.00857  3.46623  3.86222  3.04164  2.70080  2.93541  3.91077  3.10563  3.95719  3.06329  3.10851  2.84089  3.01987  2.02300  5.40780  4.09067     24 e - - -
          2.68618  4.42225  2.77519  2.73123  3.46354  2.40513  3.72494  3.29354  2.67741  2.69355  4.24690  2.90347  2.73739  3.18146  2.89801  2.37887  2.77519  2.98518  4.58477  3.61503
          0.02534  4.08388  4.80622  0.61958  0.77255  0.48576  0.95510
     24   2.68543  4.42163  3.62729  3.20483  3.63550  3.53623  4.15021  1.97769  3.11130  2.50559  3.61548  3.53248  1.67704  3.47824  3.41217  2.93043  3.01461  2.49137  5.20979  3.95113     25 p - - -
          2.68618  4.42225  2.77519  2.73123  3.46354  2.40513  3.72494  3.29354  2.67741  2.69355  4.24690  2.90347  2.73739  3.18146  2.89801  2.37887  2.77519  2.98518  4.58477  3.61503
          0.21899  4.08388  1.71574  0.61958  0.77255  0.48576  0.95510
     25   2.73243  4.95250  2.51398  1.63004  4.34415  3.25175  3.73056  3.77652  2.57165  3.36777  4.23360  2.85008  2.30360  2.90628  3.01157  2.72925  3.02321  3.41726  5.55675  4.20968     26 e - - -
          2.68618  4.42225  2.77519  2.73123  3.46354  2.40513  3.72494  3.29354  2.67741  2.69355  4.24690  2.90347  2.73739  3.18146  2.89801  2.37887  2.77519  2.98518  4.58477  3.61503
          0.03067  3.89555  4.61790  0.61958  0.77255  0.38913  1.13211
     26   2.83294  4.51061  3.64576  3.13448  3.64315  3.75116  4.02134  1.51049  2.11848  2.49466  3.57290  3.51470  4.15653  3.31037  3.03069  3.09175  3.07741  2.36195  5.16770  3.92695     27 i - - -
          2.68618  4.42225  2.77519  2.73123  3.46354  2.40513  3.72494  3.29354  2.67741  2.69355  4.24690  2.90347  2.73739  3.18146  2.89801  2.37887  2.77519  2.98518  4.58477  3.61503
          0.02534  4.08388  4.80622  0.61958  0.77255  0.48576  0.95510
     27   2.07436  4.56749  3.13194  2.07344  3.80776  3.48845  3.81488  2.31010  2.68910  2.78018  3.70636  3.14997  3.92623  3.03774  3.09323  2.77957  2.90149  2.68630  5.21479  3.93352     28 e - - -
          2.68618  4.42225  2.77519  2.73123  3.46354  2.40513  3.72494  3.29354  2.67741  2.69355  4.24690  2.90347  2.73739  3.18146  2.89801  2.37887  2.77519  2.98518  4.58477  3.61503
          0.02534  4.08388  4.80622  0.61958  0.77255  0.48576  0.95510
     28   2.60262  4.72484  3.03673  2.57407  4.19894  3.34618  3.73739  3.59387  1.89114  3.20379  4.03157  3.03985  3.83892  2.90110  2.82550  2.11066  2.14359  3.23281  5.42337  4.12336     29 k - - -
          2.68618  4.42225  2.77519  2.73123  3.46354  2.40513  3.72494  3.29354  2.67741  2.69355  4.24690  2.90347  2.73739  3.18146  2.89801  2.37887  2.77519  2.98518  4.58477  3.61503
          0.02534  4.08388  4.80622  0.61958  0.77255  0.48576  0.95510
     29   2.72378  5.01644  2.02129  1.86038  4.26789  3.36706  3.69363  2.59455  2.54683  3.26603  4.10455  2.86977  3.84437  2.84619  3.04011  2.71450  2.97184  3.29108  5.52009  4.13967     30 e - - -
          2.68618  4.42225  2.77519  2.73123  3.46354  2.40513  3.72494  3.29354  2.67741  2.69355  4.24690  2.90347  2.73739  3.18146  2.89801  2.37887  2.77519  2.98518  4.58477  3.61503
          0.02534  4.08388  4.80622  0.61958  0.77255  0.48576  0.95510
     30   2.48709  4.56362  2.94246  2.63713  4.30393  2.22911  3.90635  3.73068  2.77746  3.35871  4.18098  2.07313  3.79153  3.09689  3.19770  2.58084  1.96917  3.29006  5.58087  4.27367     31 t - - -
          2.68618  4.42225  2.77519  2.73123  3.46354  2.40513  3.72494  3.29354  2.67741  2.69355  4.24690  2.90347  2.73739  3.18146  2.89801  2.37887  2.77519  2.98518  4.58477  3.61503
          0.02534  4.08388  4.80622  0.61958  0.77255  0.48576  0.95510
     31   2.82964  5.28411  2.48567  1.82977  4.59495  3.34421  3.69262  4.07275  2.48219  3.57205  4.38000  2.06475  3.85856  2.04801  2.94397  2.76634  3.08013  3.67110  5.71805  4.30611     32 e - - -
          2.68618  4.42225  2.77519  2.73123  3.46354  2.40513  3.72494  3.29354  2.67741  2.69355  4.24690  2.90347  2.73739  3.18146  2.89801  2.37887  2.77519  2.98518  4.58477  3.61503
          0.02534  4.08388  4.80622  0.61958  0.77255  0.48576  0.95510
     32   1.83742  4.26924  4.07680  3.67182  3.77919  3.53595  4.50968  2.27069  3.59015  2.55947  3.67524  3.81895  4.14771  3.89302  3.83626  2.95879  3.00192  1.24634  5.43664  4.22005     33 v - - -
          2.68618  4.42225  2.77519  2.73123  3.46354  2.40513  3.72494  3.29354  2.67741  2.69355  4.24690  2.90347  2.73739  3.18146  2.89801  2.37887  2.77519  2.98518  4.58477  3.61503
          0.02534  4.08388  4.80622  0.61958  0.77255  0.48576  0.95510
     33   3.32311  4.63514  4.91621  4.38770  3.20366  4.60440  4.95881  1.54457  4.21836  1.01821  3.01552  4.63696  4.81260  4.38709  4.35161  3.98112  3.55872  2.05991  5.28261  4.15754     34 l - - -
          2.68618  4.42225  2.77519  2.73123  3.46354  2.40513  3.72494  3.29354  2.67741  2.69355  4.24690  2.90347  2.73739  3.18146  2.89801  2.37887  2.77519  2.98518  4.58477  3.61503
          0.02534  4.08388  4.80622  0.61958  0.77255  0.48576  0.95510
     34   3.15600  4.45822  4.90065  4.41254  3.60271  4.52108  5.11877  1.08557  4.29807  2.08439  3.40153  4.62108  4.82727  4.55753  4.48677  3.91871  3.42360  1.32784  5.59795  4.39626     35 i - - -
          2.68618  4.42225  2.77519  2.73123  3.46354  2.40513  3.72494  3.29354  2.67741  2.69355  4.24690  2.90347  2.73739  3.18146  2.89801  2.37887  2.77519  2.98518  4.58477  3.61503
          0.02534  4.08388  4.80622  0.61958  0.77255  0.48576  0.95510
     35   2.99179  5.20630  3.12361  2.64111  4.60097  3.58824  3.65905  4.00153  1.31635  3.45846  4.31555  3.10295  4.00290  1.99808  2.30543  2.97063  3.18779  3.66181  5.53061  4.29160     36 k - - -
          2.68618  4.42225  2.77519  2.73123  3.46354  2.40513  3.72494  3.29354  2.67741  2.69355  4.24690  2.90347  2.73739  3.18146  2.89801  2.37887  2.77519  2.98518  4.58477  3.61503
          0.02534  4.08388  4.80622  0.61958  0.77255  0.48576  0.95510
     36   3.15406  4.45263  4.90953  4.41976  3.61421  4.52822  5.12620  1.13368  4.30865  2.09949  3.41128  4.62721  4.83181  4.56748  4.49769  3.92470  3.42076  1.25825  5.60619  4.40373     37 i - - -
          2.68618  4.42225  2.77519  2.73123  3.46354  2.40513  3.72494  3.29354  2.67741  2.69355  4.24690  2.90347  2.73739  3.18146  2.89801  2.37887  2.77519  2.98518  4.58477  3.61503
          0.02534  4.08388  4.80622  0.61958  0.77255  0.48576  0.95510
     37   2.77300  5.09044  2.81919  1.97326  4.43558  3.43025  3.64917  3.84601  1.64179  3.37817  4.19126  2.93509  3.87367  2.78234  2.66075  2.75372  2.53631  3.48108  5.53499  4.20154     38 k - - -
          2.68618  4.42225  2.77519  2.73123  3.46354  2.40513  3.72494  3.29354  2.67741  2.69355  4.24690  2.90347  2.73739  3.18146  2.89801  2.37887  2.77519  2.98518  4.58477  3.61503
          0.02534  4.08388  4.80622  0.61958  0.77255  0.48576  0.95510
     38   2.01530  4.38674  3.31610  2.85422  3.60428  3.36190  3.85982  3.11495  2.83549  2.81326  3.70140  3.23595  3.87732  3.16464  3.19977  2.00662  2.83715  2.83063  5.04401  2.42839     39 s - - -
          2.68618  4.42225  2.77519  2.73123  3.46354  2.40513  3.72494  3.29354  2.67741  2.69355  4.24690  2.90347  2.73739  3.18146  2.89801  2.37887  2.77519  2.98518  4.58477  3.61503
          0.02534  4.08388  4.80622  0.61958  0.77255  0.48576  0.95510
     39   1.56422  1.51078  4.12345  3.77431  3.99157  3.08446  4.48792  3.04864  3.64303  3.00891  3.97038  3.66167  3.83590  3.90882  3.82006  2.54959  2.78440  2.70552  5.48222  4.30842     40 c - - -
          2.68618  4.42225  2.77519  2.73123  3.46354  2.40513  3.72494  3.29354  2.67741  2.69355  4.24690  2.90347  2.73739  3.18146  2.89801  2.37887  2.77519  2.98518  4.58477  3.61503
          0.02534  4.08388  4.80622  0.61958  0.77255  0.48576  0.95510
     40   1.65737  4.21623  3.43900  3.13912  4.39441  1.84260  4.24163  3.82165  3.22360  3.49275  4.30191  3.31362  3.72107  3.49683  3.55872  1.65422  2.74031  3.24693  5.72025  4.50381     41 s - - -
          2.68618  4.42225  2.77519  2.73123  3.46354  2.40513  3.72494  3.29354  2.67741  2.69355  4.24690  2.90347  2.73739  3.18146  2.89801  2.37887  2.77519  2.98518  4.58477  3.61503
          0.02534  4.08388  4.80622  0.61958  0.77255  0.48576  0.95510
     41   3.13917  4.44281  4.88587  4.39592  3.63233  4.50711  5.10985  1.36310  4.28643  2.13233  3.43271  4.60433  4.81870  4.55193  4.48107  3.90208  3.40725  1.04465  5.60963  4.40020     42 v - - -
          2.68618  4.42225  2.77519  2.73123  3.46354  2.40513  3.72494  3.29354  2.67741  2.69355  4.24690  2.90347  2.73739  3.18146  2.89801  2.37887  2.77519  2.98518  4.58477  3.61503
          0.02534  4.08388  4.80622  0.61958  0.77255  0.48576  0.95510
     42   2.85085  0.59663  4.41171  4.20324  4.15213  3.42463  4.80442  3.33630  4.03336  3.23969  4.36963  4.13457  4.14762  4.37100  4.11841  3.12216  3.33577  3.06523  5.51752  4.43691     43 C - - -
          2.68618  4.42225  2.77519  2.73123  3.46354  2.40513  3.72494  3.29354  2.67741  2.69355  4.24690  2.90347  2.73739  3.18146  2.89801  2.37887  2.77519  2.98518  4.58477  3.61503
          0.02534  4.08388  4.80622  0.61958  0.77255  0.48576  0.95510
     43   2.94944  4.69867  3.66609  3.59490  4.72342  0.46652  4.69740  4.37926  3.80464  4.00520  4.98625  3.83111  4.09624  4.11243  4.01279  3.12821  3.44711  3.86672  5.75775  4.83417     44 G - - -
          2.68618  4.42225  2.77519  2.73123  3.46354  2.40513  3.72494  3.29354  2.67741  2.69355  4.24690  2.90347  2.73739  3.18146  2.89801  2.37887  2.77519  2.98518  4.58477  3.61503
          0.02534  4.08388  4.80622  0.61958  0.77255  0.48576  0.95510
     44   2.31153  4.24675  3.45655  3.13970  4.23648  3.04339  4.20135  3.58446  3.14587  3.32458  4.18258  3.33530  3.76526  3.47114  3.45922  1.67867  1.41090  3.11490  5.59913  4.36768     45 t - - -
          2.68618  4.42225  2.77519  2.73123  3.46354  2.40513  3.72494  3.29354  2.67741  2.69355  4.24690  2.90347  2.73739  3.18146  2.89801  2.37887  2.77519  2.98518  4.58477  3.61503
          0.02534  4.08388  4.80622  0.61958  0.77255  0.48576  0.95510
     45   3.23087  5.37550  0.65644  2.49225  4.78424  3.38361  4.13631  4.42357  3.26334  3.99605  4.98378  3.05738  4.05175  3.37930  3.80449  3.17277  3.57566  4.04181  5.91021  4.62867     46 D - - -
          2.68618  4.42225  2.77519  2.73123  3.46354  2.40513  3.72494  3.29354  2.67741  2.69355  4.24690  2.90347  2.73739  3.18146  2.89801  2.37887  2.77519  2.98518  4.58477  3.61503
          0.02534  4.08388  4.80622  0.61958  0.77255  0.48576  0.95510
     46   3.05128  4.38757  4.74790  4.19694  2.17394  4.31597  4.64523  1.54730  4.07527  1.86178  3.15348  4.36699  4.59992  4.23489  4.20420  3.65543  3.29026  1.56563  5.07247  3.84029     47 i - - -
          2.68618  4.42225  2.77519  2.73123  3.46354  2.40513  3.72494  3.29354  2.67741  2.69355  4.24690  2.90347  2.73739  3.18146  2.89801  2.37887  2.77519  2.98518  4.58477  3.61503
          0.02534  4.08388  4.80622  0.61958  0.77255  0.48576  0.95510
     47   2.84576  5.05743  3.18618  2.60997  4.44706  3.54694  3.63451  3.83774  1.73815  3.34006  4.16909  3.07758  2.45692  2.76744  1.85717  2.84793  3.05413  3.49286  5.45863  4.20219     48 k - - -
          2.68618  4.42225  2.77519  2.73123  3.46354  2.40513  3.72494  3.29354  2.67741  2.69355  4.24690  2.90347  2.73739  3.18146  2.89801  2.37887  2.77519  2.98518  4.58477  3.61503
          0.02534  4.08388  4.80622  0.61958  0.77255  0.48576  0.95510
     48   2.56258  4.62374  3.17976  2.67335  4.13969  3.33034  3.77320  3.53478  2.47617  3.15579  3.99126  3.10392  3.83893  2.95004  2.06774  2.08539  2.11077  3.17450  5.38552  4.10656     49 r - - -
          2.68618  4.42225  2.77519  2.73123  3.46354  2.40513  3.72494  3.29354  2.67741  2.69355  4.24690  2.90347  2.73739  3.18146  2.89801  2.37887  2.77519  2.98518  4.58477  3.61503
          0.02534  4.08388  4.80622  0.61958  0.77255  0.48576  0.95510
     49   3.06034  4.47122  4.52907  4.04526  1.57525  4.14766  4.30654  2.27212  3.92120  1.94253  3.24329  4.17918  4.51041  4.09223  4.07010  3.51333  3.32522  1.62818  4.67701  3.20807     50 f - - -
          2.68618  4.42225  2.77519  2.73123  3.46354  2.40513  3.72494  3.29354  2.67741  2.69355  4.24690  2.90347  2.73739  3.18146  2.89801  2.37887  2.77519  2.98518  4.58477  3.61503
          0.02534  4.08388  4.80622  0.61958  0.77255  0.48576  0.95510
     50   3.03031  4.47418  4.47521  3.95369  3.29122  4.15634  4.61910  2.14157  3.79069  1.80463  1.59624  4.19911  4.51219  4.04810  3.98500  3.51673  3.29728  1.67272  5.19354  4.03131     51 m - - -
          2.68618  4.42225  2.77519  2.73123  3.46354  2.40513  3.72494  3.29354  2.67741  2.69355  4.24690  2.90347  2.73739  3.18146  2.89801  2.37887  2.77519  2.98518  4.58477  3.61503
          0.02534  4.08388  4.80622  0.61958  0.77255  0.48576  0.95510
     51   2.67984  4.76578  3.03842  2.56131  4.04860  3.44987  3.70232  3.38543  1.92901  3.05759  3.91340  2.36477  3.88333  2.87723  2.78156  2.74068  2.92512  2.26462  5.31487  4.01481     52 k - - -
          2.68618  4.42225  2.77519  2.73123  3.46354  2.40513  3.72494  3.29354  2.67741  2.69355  4.24690  2.90347  2.73739  3.18146  2.89801  2.37887  2.77519  2.98518  4.58477  3.61503
          0.02534  4.08388  4.80622  0.61958  0.77255  0.48576  0.95510
     52   2.76734  4.86808  2.93666  2.63522  4.44556  1.59526  3.84894  3.88135  1.72917  3.45700  4.31114  3.09683  3.91733  3.02613  2.83118  2.81465  3.08148  3.49247  5.58510  4.31831     53 g - - -
          2.68618  4.42225  2.77519  2.73123  3.46354  2.40513  3.72494  3.29354  2.67741  2.69355  4.24690  2.90347  2.73739  3.18146  2.89801  2.37887  2.77519  2.98518  4.58477  3.61503
          0.02534  4.08388  4.80622  0.61958  0.77255  0.48576  0.95510
     53   2.63734  4.74301  2.71152  2.56977  4.49693  1.92235  3.98292  4.02947  2.90257  3.62706  4.47091  1.46008  3.84801  3.18938  3.33029  2.70089  3.03338  3.54802  5.74354  4.40548     54 n - - -
          2.68618  4.42225  2.77519  2.73123  3.46354  2.40513  3.72494  3.29354  2.67741  2.69355  4.24690  2.90347  2.73739  3.18146  2.89801  2.37887  2.77519  2.98518  4.58477  3.61503
          0.22866  4.08388  1.67365  0.61958  0.77255  0.48576  0.95510
     54   2.72712  4.94195  2.51455  1.64855  4.33408  3.24802  3.72800  3.76507  2.56845  3.35825  4.22520  2.84908  2.29772  2.90456  3.00666  2.72561  3.01840  3.40709  5.54855  4.20316     55 e - - -
          2.68618  4.42225  2.77519  2.73123  3.46354  2.40513  3.72494  3.29354  2.67741  2.69355  4.24690  2.90347  2.73739  3.18146  2.89801  2.37887  2.77519  2.98518  4.58477  3.61503
          0.03096  3.88618  4.60852  0.61958  0.77255  0.38568  1.13939
     55   2.82292  4.99096  3.22957  2.63455  4.36738  3.54738  3.64165  3.74153  1.69845  3.27448  4.11080  3.09481  3.94032  2.78102  1.94561  2.84091  2.18089  3.41074  5.42018  4.16854     56 k - - -
          2.68618  4.42225  2.77519  2.73123  3.46354  2.40513  3.72494  3.29354  2.67741  2.69355  4.24690  2.90347  2.73739  3.18146  2.89801  2.37887  2.77519  2.98518  4.58477  3.61503
          0.02534  4.08388  4.80622  0.61958  0.77255  0.48576  0.95510
     56   2.96240  4.40575  4.24471  3.74278  2.85375  4.02328  4.07760  1.46180  3.57745  2.14629  3.33265  3.93685  4.37745  3.83386  3.76504  3.35617  3.20465  2.27091  4.53910  2.06343     57 i - - -
          2.68618  4.42225  2.77519  2.73123  3.46354  2.40513  3.72494  3.29354  2.67741  2.69355  4.24690  2.90347  2.73739  3.18146  2.89801  2.37887  2.77519  2.98518  4.58477  3.61503
          0.02534  4.08388  4.80622  0.61958  0.77255  0.48576  0.95510
     57   2.72812  4.90255  3.02429  2.52585  4.18583  3.46704  2.46684  3.61658  1.90569  3.18882  4.02139  3.01792  3.88542  2.80983  2.63382  2.75372  2.22240  3.28972  5.37003  4.06197     58 k - - -
          2.68618  4.42225  2.77519  2.73123  3.46354  2.40513  3.72494  3.29354  2.67741  2.69355  4.24690  2.90347  2.73739  3.18146  2.89801  2.37887  2.77519  2.98518  4.58477  3.61503
          0.02534  4.08388  4.80622  0.61958  0.77255  0.48576  0.95510
     58   2.78067  4.48443  3.67892  3.27590  1.94037  3.58667  3.98859  2.98831  3.23998  2.55086  3.65713  3.56997  1.65835  3.53751  3.52930  2.99683  3.10037  2.81729  4.71213  3.22616     59 p - - -
          2.68618  4.42225  2.77519  2.73123  3.46354  2.40513  3.72494  3.29354  2.67741  2.69355  4.24690  2.90347  2.73739  3.18146  2.89801  2.37887  2.77519  2.98518  4.58477  3.61503
          0.02534  4.08388  4.80622  0.61958  0.77255  0.48576  0.95510
     59   3.05675  4.77335  3.68761  3.56085  4.52955  3.44915  4.61664  4.13483  3.63734  3.73643  4.79861  3.84390  0.51411  4.01953  3.85457  3.23196  3.51588  3.75510  5.65287  4.65468     60 P - - -
          2.68618  4.42225  2.77519  2.73123  3.46354  2.40513  3.72494  3.29354  2.67741  2.69355  4.24690  2.90347  2.73739  3.18146  2.89801  2.37887  2.77519  2.98518  4.58477  3.61503
          0.02534  4.08388  4.80622  0.61958  0.77255  0.48576  0.95510
     60   2.75435  4.92638  3.12621  2.57753  4.27386  3.49338  3.65210  3.66987  2.20820  3.22210  4.05724  3.05378  3.90365  2.20827  1.97476  2.77940  2.18843  3.33847  5.40015  4.12060     61 r - - -
          2.68618  4.42225  2.77519  2.73123  3.46354  2.40513  3.72494  3.29354  2.67741  2.69355  4.24690  2.90347  2.73739  3.18146  2.89801  2.37887  2.77519  2.98518  4.58477  3.61503
          0.02534  4.08388  4.80622  0.61958  0.77255  0.48576  0.95510
     61   2.85703  4.31148  4.31190  3.78125  3.54927  4.01690  4.52464  1.56278  3.68038  2.27244  3.42126  4.03542  4.41159  3.96042  3.92372  3.35636  2.14934  1.50311  5.26840  4.06259     62 v - - -
          2.68618  4.42225  2.77519  2.73123  3.46354  2.40513  3.72494  3.29354  2.67741  2.69355  4.24690  2.90347  2.73739  3.18146  2.89801  2.37887  2.77519  2.98518  4.58477  3.61503
          0.02534  4.08388  4.80622  0.61958  0.77255  0.48576  0.95510
     62   3.26819  4.58423  4.91432  4.34608  3.15052  4.55096  4.87508  1.58256  4.20968  1.21553  2.12712  4.58220  4.74352  4.31851  4.32181  3.89525  3.49117  2.15000  5.20094  4.13347     63 l - - -
          2.68618  4.42225  2.77519  2.73123  3.46354  2.40513  3.72494  3.29354  2.67741  2.69355  4.24690  2.90347  2.73739  3.18146  2.89801  2.37887  2.77519  2.98518  4.58477  3.61503
          0.02534  4.08388  4.80622  0.61958  0.77255  0.48576  0.95510
     63   2.94944  4.69867  3.66609  3.59490  4.72342  0.46652  4.69740  4.37926  3.80464  4.00520  4.98625  3.83111  4.09624  4.11243  4.01279  3.12821  3.44711  3.86672  5.75775  4.83417     64 G - - -
          2.68618  4.42225  2.77519  2.73123  3.46354  2.40513  3.72494  3.29354  2.67741  2.69355  4.24690  2.90347  2.73739  3.18146  2.89801  2.37887  2.77519  2.98518  4.58477  3.61503
          0.02534  4.08388  4.80622  0.61958  0.77255  0.48576  0.95510
     64   3.25384  5.02470  3.35810  3.14422  3.45366  3.64415  0.76509  3.98974  2.98246  3.45472  4.51821  3.54296  4.21077  3.51465  3.23289  3.32411  3.56651  3.72106  4.91469  3.39960     65 h - - -
          2.68618  4.42225  2.77519  2.73123  3.46354  2.40513  3.72494  3.29354  2.67741  2.69355  4.24690  2.90347  2.73739  3.18146  2.89801  2.37887  2.77519  2.98518  4.58477  3.61503
          0.02534  4.08388  4.80622  0.61958  0.77255  0.48576  0.95510
     65   3.15060  5.28950  2.59830  0.75808  4.66477  3.42234  4.03443  4.16171  2.94297  3.74705  4.71732  3.07443  4.03865  3.24920  3.36977  3.11462  3.45825  3.82574  5.79625  4.52537     66 e - - -
          2.68618  4.42225  2.77519  2.73123  3.46354  2.40513  3.72494  3.29354  2.67741  2.69355  4.24690  2.90347  2.73739  3.18146  2.89801  2.37887  2.77519  2.98518  4.58477  3.61503
          0.02534  4.08388  4.80622  0.61958  0.77255  0.48576  0.95510
     66   2.70998  4.29623  3.84759  3.32129  2.16579  3.70144  3.94467  2.63914  3.23009  1.85823  3.33606  3.60214  4.11060  3.49812  3.49190  2.17920  2.96792  2.48548  4.63487  3.23646     67 l - - -
          2.68618  4.42225  2.77519  2.73123  3.46354  2.40513  3.72494  3.29354  2.67741  2.69355  4.24690  2.90347  2.73739  3.18146  2.89801  2.37887  2.77519  2.98518  4.58477  3.61503
          0.02534  4.08388  4.80622  0.61958  0.77255  0.48576  0.95510
     67   1.79637  2.49985  4.15419  3.66930  3.61899  3.42287  4.34865  2.43206  3.55914  2.55943  3.56360  3.74739  4.02616  3.80966  3.76814  2.82108  2.86704  1.66470  5.18242  3.98949     68 v - - -
          2.68618  4.42225  2.77519  2.73123  3.46354  2.40513  3.72494  3.29354  2.67741  2.69355  4.24690  2.90347  2.73739  3.18146  2.89801  2.37887  2.77519  2.98518  4.58477  3.61503
          0.02534  4.08388  4.80622  0.61958  0.77255  0.48576  0.95510
     68   2.94944  4.69867  3.66609  3.59490  4.72342  0.46652  4.69740  4.37926  3.80464  4.00520  4.98625  3.83111  4.09624  4.11243  4.01279  3.12821  3.44711  3.86672  5.75775  4.83417     69 G - - -
          2.68618  4.42225  2.77519  2.73123  3.46354  2.40513  3.72494  3.29354  2.67741  2.69355  4.24690  2.90347  2.73739  3.18146  2.89801  2.37887  2.77519  2.98518  4.58477  3.61503
          0.02534  4.08388  4.80622  0.61958  0.77255  0.48576  0.95510
     69   2.60692  4.50801  3.26208  2.76136  3.78191  3.45725  3.82438  3.00246  2.66268  2.76779  3.69326  3.19601  3.91293  2.23520  3.02840  2.75351  2.26379  2.11197  5.18207  3.91637     70 v - - -
          2.68618  4.42225  2.77519  2.73123  3.46354  2.40513  3.72494  3.29354  2.67741  2.69355  4.24690  2.90347  2.73739  3.18146  2.89801  2.37887  2.77519  2.98518  4.58477  3.61503
          0.02534  4.08388  4.80622  0.61958  0.77255  0.48576  0.95510
     70   3.20816  4.50060  4.93694  4.39996  3.38399  4.57296  5.01062  1.34196  4.28313  1.41943  3.17646  4.62370  4.80601  4.46124  4.43389  3.93748  3.44968  1.56902  5.40294  4.27090     71 i - - -
          2.68618  4.42225  2.77519  2.73123  3.46354  2.40513  3.72494  3.29354  2.67741  2.69355  4.24690  2.90347  2.73739  3.18146  2.89801  2.37887  2.77519  2.98518  4.58477  3.61503
          0.02534  4.08388  4.80622  0.61958  0.77255  0.48576  0.95510
     71   2.84342  4.31207  4.28008  3.75257  3.56595  3.98768  4.51176  1.74480  3.65236  2.29672  3.43931  4.00966  4.39394  3.93819  3.90210  3.32929  2.17074  1.35597  5.27752  4.06838     72 v - - -
          2.68618  4.42225  2.77519  2.73123  3.46354  2.40513  3.72494  3.29354  2.67741  2.69355  4.24690  2.90347  2.73739  3.18146  2.89801  2.37887  2.77519  2.98518  4.58477  3.61503
          0.02534  4.08388  4.80622  0.61958  0.77255  0.48576  0.95510
     72   2.87444  5.21825  2.54770  1.43603  4.37229  3.37846  2.31236  3.98295  2.51378  3.50491  4.35032  2.87898  3.89887  2.89356  2.94118  2.82819  3.12743  3.61721  5.58390  4.16661     73 e - - -
          2.68618  4.42225  2.77519  2.73123  3.46354  2.40513  3.72494  3.29354  2.67741  2.69355  4.24690  2.90347  2.73739  3.18146  2.89801  2.37887  2.77519  2.98518  4.58477  3.61503
          0.02534  4.08388  4.80622  0.61958  0.77255  0.48576  0.95510
     73   1.90260  2.41181  4.02852  3.51096  3.46341  3.51173  4.20474  2.48260  3.38601  1.90020  3.42790  3.68467  4.04294  3.66060  3.61344  2.87701  2.87974  2.28397  5.02791  3.82439     74 l - - -
          2.68618  4.42225  2.77519  2.73123  3.46354  2.40513  3.72494  3.29354  2.67741  2.69355  4.24690  2.90347  2.73739  3.18146  2.89801  2.37887  2.77519  2.98518  4.58477  3.61503
          0.02534  4.08388  4.80622  0.61958  0.77255  0.48576  0.95510
     74   2.94944  4.69867  3.66609  3.59490  4.72342  0.46652  4.69740  4.37926  3.80464  4.00520  4.98625  3.83111  4.09624  4.11243  4.01279  3.12821  3.44711  3.86672  5.75775  4.83417     75 G - - -
          2.68618  4.42225  2.77519  2.73123  3.46354  2.40513  3.72494  3.29354  2.67741  2.69355  4.24690  2.90347  2.73739  3.18146  2.89801  2.37887  2.77519  2.98518  4.58477  3.61503
          0.02534  4.08388  4.80622  0.61958  0.77255  0.48576  0.95510
     75   1.96739  4.61498  3.12217  2.65120  4.09141  3.33794  3.78416  3.42564  2.02675  3.10124  3.95018  3.09410  3.84412  2.96800  2.90785  2.66057  2.09886  3.08979  5.37090  4.08799     76 a - - -
          2.68618  4.42225  2.77519  2.73123  3.46354  2.40513  3.72494  3.29354  2.67741  2.69355  4.24690  2.90347  2.73739  3.18146  2.89801  2.37887  2.77519  2.98518  4.58477  3.61503
          0.02534  4.08388  4.80622  0.61958  0.77255  0.48576  0.95510
     76   2.69065  4.75582  3.04507  2.57068  3.88303  2.54967  3.68869  3.41419  1.92290  3.03175  3.88741  3.05423  3.89028  2.88861  2.80603  2.75270  2.93064  3.11795  5.19974  2.55894     77 k - - -
          2.68618  4.42225  2.77519  2.73123  3.46354  2.40513  3.72494  3.29354  2.67741  2.69355  4.24690  2.90347  2.73739  3.18146  2.89801  2.37887  2.77519  2.98518  4.58477  3.61503
          0.02534  4.08388  4.80622  0.61958  0.77255  0.48576  0.95510
     77   1.31640  4.24161  3.89489  3.50020  3.86068  3.33059  4.38792  2.58579  3.43032  2.71441  3.77979  3.64370  3.99016  3.73708  3.69616  2.75843  2.90451  1.76902  5.44043  4.22363     78 a - - -
          2.68618  4.42225  2.77519  2.73123  3.46354  2.40513  3.72494  3.29354  2.67741  2.69355  4.24690  2.90347  2.73739  3.18146  2.89801  2.37887  2.77519  2.98518  4.58477  3.61503
          0.02534  4.08388  4.80622  0.61958  0.77255  0.48576  0.95510
     78   2.21732  5.04030  3.10234  2.53161  4.39166  3.51165  3.61476  3.79358  1.74954  3.30702  4.12108  3.02118  3.90010  2.36680  2.16422  2.77893  2.99242  3.44301  5.44577  4.15900     79 k - - -
          2.68618  4.42225  2.77519  2.73123  3.46354  2.40513  3.72494  3.29354  2.67741  2.69355  4.24690  2.90347  2.73739  3.18146  2.89801  2.37887  2.77519  2.98518  4.58477  3.61503
          0.02534  4.08388  4.80622  0.61958  0.77255  0.48576  0.95510
     79   1.52176  4.47607  3.00630  2.72603  4.32773  2.42080  3.98520  3.75278  2.89113  3.39538  4.21835  2.15382  3.77811  3.19108  3.30034  2.54962  2.84412  3.28326  5.62105  4.33052     80 a - - -
          2.68621  4.42228  2.77522  2.73126  3.46357  2.40515  3.72497  3.29357  2.67743  2.69358  4.24692  2.90349  2.73742  3.18149  2.89803  2.37889  2.77522  2.98521  4.58480  3.61400
          0.41498  1.66869  1.88945  0.26511  1.45722  0.48576  0.95510
     80   2.73655  4.50642  3.42203  3.32864  4.47007  0.64618  4.44550  4.08350  3.51769  3.73049  4.70664  3.58629  3.89939  3.83731  3.74754  2.91009  3.22223  3.60079  5.55021  4.57387     82 G - - -
          2.68618  4.42225  2.77519  2.73123  3.46354  2.40513  3.72494  3.29354  2.67741  2.69355  4.24690  2.90347  2.73739  3.18146  2.89801  2.37887  2.77519  2.98518  4.58477  3.61503
          0.02963  3.92959  4.65193  0.61958  0.77255  0.40247  1.10463
     81   3.11991  4.57339  4.25094  3.76880  2.66089  4.10451  3.99163  2.62987  3.57061  1.17846  3.29296  3.95940  4.44006  3.83103  3.75416  3.44813  3.35481  2.61430  4.38031  2.04198     83 l - - -
          2.68618  4.42225  2.77519  2.73123  3.46354  2.40513  3.72494  3.29354  2.67741  2.69355  4.24690  2.90347  2.73739  3.18146  2.89801  2.37887  2.77519  2.98518  4.58477  3.61503
          0.02534  4.08388  4.80622  0.61958  0.77255  0.48576  0.95510
     82   2.84761  4.86284  3.33061  2.76034  4.07017  3.59816  3.72916  3.37286  1.32325  2.96317  2.92794  3.20013  3.99955  2.90301  2.51310  2.91709  3.06875  3.13623  5.31879  4.06319     84 k - - -
          2.68618  4.42225  2.77519  2.73123  3.46354  2.40513  3.72494  3.29354  2.67741  2.69355  4.24690  2.90347  2.73739  3.18146  2.89801  2.37887  2.77519  2.98518  4.58477  3.61503
          0.02534  4.08388  4.80622  0.61958  0.77255  0.48576  0.95510
     83   2.30580  4.54230  3.16029  2.11972  3.77995  3.47770  3.77794  2.37107  2.65609  2.78355  3.67970  3.13335  3.90050  3.00016  3.06570  2.74376  2.48448  2.71865  5.16979  3.89127     85 e - - -
          2.68618  4.42225  2.77519  2.73123  3.46354  2.40513  3.72494  3.29354  2.67741  2.69355  4.24690  2.90347  2.73739  3.18146  2.89801  2.37887  2.77519  2.98518  4.58477  3.61503
          0.02534  4.08388  4.80622  0.61958  0.77255  0.48576  0.95510
     84   2.94944  4.69867  3.66609  3.59490  4.72342  0.46652  4.69740  4.37926  3.80464  4.00520  4.98625  3.83111  4.09624  4.11243  4.01279  3.12821  3.44711  3.86672  5.75775  4.83417     86 G - - -
          2.68618  4.42225  2.77519  2.73123  3.46354  2.40513  3.72494  3.29354  2.67741  2.69355  4.24690  2.90347  2.73739  3.18146  2.89801  2.37887  2.77519  2.98518  4.58477  3.61503
          0.02534  4.08388  4.80622  0.61958  0.77255  0.48576  0.95510
     85   2.93837  5.42402  1.29825  2.19818  4.69833  3.29095  3.79088  4.23970  2.73886  3.74502  4.59670  2.77445  3.88622  2.10407  3.27922  2.84825  3.22105  3.83009  5.88560  4.41658     87 d - - -
          2.68618  4.42225  2.77519  2.73123  3.46354  2.40513  3.72494  3.29354  2.67741  2.69355  4.24690  2.90347  2.73739  3.18146  2.89801  2.37887  2.77519  2.98518  4.58477  3.61503
          0.02534  4.08388  4.80622  0.61958  0.77255  0.48576  0.95510
     86   3.25886  5.07312  3.77251  3.24565  4.48210  3.69956  3.99911  4.04290  2.35194  3.52054  4.51957  3.58690  4.19581  3.21275  0.69868  3.33555  3.51292  3.75877  5.48173  4.36828     88 r - - -
          2.68618  4.42225  2.77519  2.73123  3.46354  2.40513  3.72494  3.29354  2.67741  2.69355  4.24690  2.90347  2.73739  3.18146  2.89801  2.37887  2.77519  2.98518  4.58477  3.61503
          0.02534  4.08388  4.80622  0.61958  0.77255  0.48576  0.95510
     87   2.97823  4.46812  4.41403  4.08863  3.71371  3.93809  4.85676  2.06437  3.95978  2.36704  3.65135  4.24322  4.49044  4.30659  4.15124  3.45886  3.33690  0.79458  5.53226  4.27495     89 v - - -
          2.68618  4.42225  2.77519  2.73123  3.46354  2.40513  3.72494  3.29354  2.67741  2.69355  4.24690  2.90347  2.73739  3.18146  2.89801  2.37887  2.77519  2.98518  4.58477  3.61503
          0.02534  4.08388  4.80622  0.61958  0.77255  0.48576  0.95510
     88   2.31153  4.24675  3.45655  3.13970  4.23648  3.04339  4.20135  3.58446  3.14587  3.32458  4.18258  3.33530  3.76526  3.47114  3.45922  1.67867  1.41090  3.11490  5.59913  4.36768     90 t - - -
          2.68618  4.42225  2.77519  2.73123  3.46354  2.40513  3.72494  3.29354  2.67741  2.69355  4.24690  2.90347  2.73739  3.18146  2.89801  2.37887  2.77519  2.98518  4.58477  3.61503
          0.02534  4.08388  4.80622  0.61958  0.77255  0.48576  0.95510
     89   3.02063  4.42805  4.54665  4.02644  3.39415  4.20591  4.69340  1.99894  3.87780  1.94253  2.27437  4.25852  4.55834  4.13890  4.07345  3.56787  3.28691  1.18453  5.27397  4.09468     91 v - - -
          2.68618  4.42225  2.77519  2.73123  3.46354  2.40513  3.72494  3.29354  2.67741  2.69355  4.24690  2.90347  2.73739  3.18146  2.89801  2.37887  2.77519  2.98518  4.58477  3.61503
          0.02534  4.08388  4.80622  0.61958  0.77255  0.48576  0.95510
     90   1.54389  4.31876  3.76225  3.29258  3.57709  3.49030  4.17123  2.64475  3.18457  2.39741  2.21331  3.56595  4.03340  3.51790  3.47015  2.86335  2.93971  2.46976  5.17228  3.95497     92 a - - -
          2.68618  4.42225  2.77519  2.73123  3.46354  2.40513  3.72494  3.29354  2.67741  2.69355  4.24690  2.90347  2.73739  3.18146  2.89801  2.37887  2.77519  2.98518  4.58477  3.61503
          0.02534  4.08388  4.80622  0.61958  0.77255  0.48576  0.95510
     91   2.41536  4.35221  3.34816  3.04708  4.21783  3.12592  4.15292  3.53694  3.05448  3.26585  4.16664  3.31533  1.47410  3.41068  3.37641  2.58048  1.95386  3.12229  5.57269  4.33816     93 p - - -
          2.68618  4.42225  2.77519  2.73123  3.46354  2.40513  3.72494  3.29354  2.67741  2.69355  4.24690  2.90347  2.73739  3.18146  2.89801  2.37887  2.77519  2.98518  4.58477  3.61503
          0.02534  4.08388  4.80622  0.61958  0.77255  0.48576  0.95510
     92   1.92060  4.28991  3.66436  3.17097  3.61758  3.45847  4.07871  2.66464  3.08473  1.88935  3.54953  3.47472  3.98380  3.41245  3.39378  2.80732  2.17682  2.45266  5.14087  3.91956     94 l - - -
          2.68618  4.42225  2.77519  2.73123  3.46354  2.40513  3.72494  3.29354  2.67741  2.69355  4.24690  2.90347  2.73739  3.18146  2.89801  2.37887  2.77519  2.98518  4.58477  3.61503
          0.02534  4.08388  4.80622  0.61958  0.77255  0.48576  0.95510
     93   3.18347  4.47930  4.91246  4.37483  3.40412  4.54648  4.98830  1.50779  4.26150  1.43415  3.20054  4.59589  4.78856  4.44659  4.41684  3.90822  3.42583  1.39173  5.40148  4.26199     95 v - - -
          2.68618  4.42225  2.77519  2.73123  3.46354  2.40513  3.72494  3.29354  2.67741  2.69355  4.24690  2.90347  2.73739  3.18146  2.89801  2.37887  2.77519  2.98518  4.58477  3.61503
          0.02534  4.08388  4.80622  0.61958  0.77255  0.48576  0.95510
     94   2.50382  4.45088  3.25011  3.05158  4.49025  1.26890  4.25980  3.97775  3.22321  3.61947  4.47328  3.34386  1.85399  3.52417  3.56031  2.65263  2.96912  3.44815  5.72582  4.55035     96 g - - -
          2.68618  4.42225  2.77519  2.73123  3.46354  2.40513  3.72494  3.29354  2.67741  2.69355  4.24690  2.90347  2.73739  3.18146  2.89801  2.37887  2.77519  2.98518  4.58477  3.61503
          0.02534  4.08388  4.80622  0.61958  0.77255  0.48576  0.95510
     95   2.85085  0.59663  4.41171  4.20324  4.15213  3.42463  4.80442  3.33630  4.03336  3.23969  4.36963  4.13457  4.14762  4.37100  4.11841  3.12216  3.33577  3.06523  5.51752  4.43691     97 C - - -
          2.68618  4.42225  2.77519  2.73123  3.46354  2.40513  3.72494  3.29354  2.67741  2.69355  4.24690  2.90347  2.73739  3.18146  2.89801  2.37887  2.77519  2.98518  4.58477  3.61503
          0.02534  4.08388  4.80622  0.61958  0.77255  0.48576  0.95510
     96   2.94944  4.69867  3.66609  3.59490  4.72342  0.46652  4.69740  4.37926  3.80464  4.00520  4.98625  3.83111  4.09624  4.11243  4.01279  3.12821  3.44711  3.86672  5.75775  4.83417     98 G - - -
          2.68618  4.42225  2.77519  2.73123  3.46354  2.40513  3.72494  3.29354  2.67741  2.69355  4.24690  2.90347  2.73739  3.18146  2.89801  2.37887  2.77519  2.98518  4.58477  3.61503
          0.02534  4.08388  4.80622  0.61958  0.77255  0.48576  0.95510
     97   2.71416  5.07372  2.09256  2.30101  4.39985  3.33520  3.68187  3.84986  2.50517  3.40116  4.20741  2.84824  3.82622  2.13070  2.99149  2.68950  2.17879  3.46808  5.59171  4.19825     99 d - - -
          2.68618  4.42225  2.77519  2.73123  3.46354  2.40513  3.72494  3.29354  2.67741  2.69355  4.24690  2.90347  2.73739  3.18146  2.89801  2.37887  2.77519  2.98518  4.58477  3.61503
          0.02534  4.08388  4.80622  0.61958  0.77255  0.48576  0.95510
     98   2.85085  0.59663  4.41171  4.20324  4.15213  3.42463  4.80442  3.33630  4.03336  3.23969  4.36963  4.13457  4.14762  4.37100  4.11841  3.12216  3.33577  3.06523  5.51752  4.43691    100 C - - -
          2.68618  4.42225  2.77519  2.73123  3.46354  2.40513  3.72494  3.29354  2.67741  2.69355  4.24690  2.90347  2.73739  3.18146  2.89801  2.37887  2.77519  2.98518  4.58477  3.61503
          0.02534  4.08388  4.80622  0.61958  0.77255  0.48576  0.95510
     99   2.93542  4.62122  3.67187  3.14753  2.61367  3.80630  3.62965  3.16139  2.96678  2.72890  3.72666  3.46963  4.17421  2.17766  3.26213  3.08482  3.16070  2.95876  2.42088  1.99177    101 y - - -
          2.68618  4.42225  2.77519  2.73123  3.46354  2.40513  3.72494  3.29354  2.67741  2.69355  4.24690  2.90347  2.73739  3.18146  2.89801  2.37887  2.77519  2.98518  4.58477  3.61503
          0.02534  4.08388  4.80622  0.61958  0.77255  0.48576  0.95510
    100   2.84699  4.60790  3.45506  3.07486  2.96166  3.60512  3.79977  3.24468  3.01758  2.84154  3.84624  3.42372  2.23107  3.36953  3.32650  2.99811  3.13664  3.01697  4.53415  1.50502    102 y - - -
          2.68618  4.42225  2.77519  2.73123  3.46354  2.40513  3.72494  3.29354  2.67741  2.69355  4.24690  2.90347  2.73739  3.18146  2.89801  2.37887  2.77519  2.98518  4.58477  3.61503
          0.02534  4.08388  4.80622  0.61958  0.77255  0.48576  0.95510
    101   2.85085  0.59663  4.41171  4.20324  4.15213  3.42463  4.80442  3.33630  4.03336  3.23969  4.36963  4.13457  4.14762  4.37100  4.11841  3.12216  3.33577  3.06523  5.51752  4.43691    103 C - - -
          2.68618  4.42225  2.77519  2.73123  3.46354  2.40513  3.72494  3.29354  2.67741  2.69355  4.24690  2.90347  2.73739  3.18146  2.89801  2.37887  2.77519  2.98518  4.58477  3.61503
          0.02534  4.08388  4.80622  0.61958  0.77255  0.48576  0.95510
    102   2.83464  5.17912  2.84468  2.43619  4.53747  3.46182  3.64045  3.97168  1.74135  3.45498  4.26631  2.25736  3.89962  2.07482  2.55148  2.80073  3.05549  3.59499  5.56603  4.24408    104 k - - -
          2.68618  4.42225  2.77519  2.73123  3.46354  2.40513  3.72494  3.29354  2.67741  2.69355  4.24690  2.90347  2.73739  3.18146  2.89801  2.37887  2.77519  2.98518  4.58477  3.61503
          0.02534  4.08388  4.80622  0.61958  0.77255  0.48576  0.95510
    103   2.62443  4.50548  3.31944  2.79501  3.79725  3.48587  3.82740  2.94674  2.11887  2.78468  3.69953  3.22229  3.93139  3.06062  2.97313  2.77946  2.18002  2.06117  5.18393  3.92747    105 v - - -
          2.68618  4.42225  2.77519  2.73123  3.46354  2.40513  3.72494  3.29354  2.67741  2.69355  4.24690  2.90347  2.73739  3.18146  2.89801  2.37887  2.77519  2.98518  4.58477  3.61503
          0.02534  4.08388  4.80622  0.61958  0.77255  0.48576  0.95510
    104   2.94944  4.69867  3.66609  3.59490  4.72342  0.46652  4.69740  4.37926  3.80464  4.00520  4.98625  3.83111  4.09624  4.11243  4.01279  3.12821  3.44711  3.86672  5.75775  4.83417    106 G - - -
          2.68618  4.42225  2.77519  2.73123  3.46354  2.40513  3.72494  3.29354  2.67741  2.69355  4.24690  2.90347  2.73739  3.18146  2.89801  2.37887  2.77519  2.98518  4.58477  3.61503
          0.02534  4.08388  4.80622  0.61958  0.77255  0.48576  0.95510
    105   2.85669  5.13659  3.02994  2.52781  4.45214  3.52566  2.42012  3.90281  1.76536  3.38822  4.21054  3.01960  3.92875  2.05150  2.43052  2.83695  3.06208  3.54852  5.48073  4.18342    107 k - - -
          2.68618  4.42225  2.77519  2.73123  3.46354  2.40513  3.72494  3.29354  2.67741  2.69355  4.24690  2.90347  2.73739  3.18146  2.89801  2.37887  2.77519  2.98518  4.58477  3.61503
          0.02534  4.08388  4.80622  0.61958  0.77255  0.48576  0.95510
    106   2.31153  4.24675  3.45655  3.13970  4.23648  3.04339  4.20135  3.58446  3.14587  3.32458  4.18258  3.33530  3.76526  3.47114  3.45922  1.67867  1.41090  3.11490  5.59913  4.36768    108 t - - -
          2.68618  4.42225  2.77519  2.73123  3.46354  2.40513  3.72494  3.29354  2.67741  2.69355  4.24690  2.90347  2.73739  3.18146  2.89801  2.37887  2.77519  2.98518  4.58477  3.61503
          0.02534  4.08388  4.80622  0.61958  0.77255  0.48576  0.95510
    107   2.84129  5.05415  2.69220  2.44981  3.98386  3.39519  2.25324  3.88165  2.54156  3.41653  4.28512  1.63954  3.92038  2.95486  2.93325  2.83315  3.11339  3.52650  5.32496  3.84929    109 n - - -
          2.68618  4.42225  2.77519  2.73123  3.46354  2.40513  3.72494  3.29354  2.67741  2.69355  4.24690  2.90347  2.73739  3.18146  2.89801  2.37887  2.77519  2.98518  4.58477  3.61503
          0.02534  4.08388  4.80622  0.61958  0.77255  0.48576  0.95510
    108   3.29208  4.67532  4.70311  4.15876  3.09647  4.45452  4.74872  2.25779  3.95564  1.16356  1.57934  4.43800  4.68583  4.15936  4.10897  3.81166  3.52278  2.37853  5.14279  4.02544    110 l - - -
          2.68618  4.42225  2.77519  2.73123  3.46354  2.40513  3.72494  3.29354  2.67741  2.69355  4.24690  2.90347  2.73739  3.18146  2.89801  2.37887  2.77519  2.98518  4.58477  3.61503
          0.02534  4.08388  4.80622  0.61958  0.77255  0.48576  0.95510
    109   2.85085  0.59663  4.41171  4.20324  4.15213  3.42463  4.80442  3.33630  4.03336  3.23969  4.36963  4.13457  4.14762  4.37100  4.11841  3.12216  3.33577  3.06523  5.51752  4.43691    111 C - - -
          2.68618  4.42225  2.77519  2.73123  3.46354  2.40513  3.72494  3.29354  2.67741  2.69355  4.24690  2.90347  2.73739  3.18146  2.89801  2.37887  2.77519  2.98518  4.58477  3.61503
          0.02534  4.08388  4.80622  0.61958  0.77255  0.48576  0.95510
    110   2.84732  5.20162  1.42984  2.33234  4.52653  3.35443  3.75228  4.02832  2.55776  3.55618  4.38959  2.88121  3.88497  2.90642  2.16204  2.80484  3.11310  3.64054  5.68136  4.29570    112 d - - -
          2.68618  4.42225  2.77519  2.73123  3.46354  2.40513  3.72494  3.29354  2.67741  2.69355  4.24690  2.90347  2.73739  3.18146  2.89801  2.37887  2.77519  2.98518  4.58477  3.61503
          0.02534  4.08388  4.80622  0.61958  0.77255  0.48576  0.95510
    111   2.56085  4.61151  3.05115  2.61426  4.00251  3.32456  2.46403  3.45814  2.59166  3.09166  3.93454  3.06769  3.83375  2.97328  2.98976  2.10004  2.10355  3.11670  5.31724  4.00049    113 s - - -
          2.68618  4.42225  2.77519  2.73123  3.46354  2.40513  3.72494  3.29354  2.67741  2.69355  4.24690  2.90347  2.73739  3.18146  2.89801  2.37887  2.77519  2.98518  4.58477  3.61503
          0.02534  4.08388  4.80622  0.61958  0.77255  0.48576  0.95510
    112   2.14123  4.30668  3.75781  3.22772  3.12037  3.69168  3.92616  2.63554  3.11690  1.83961  3.35508  3.54348  4.08922  3.42079  3.39321  2.98802  2.94997  2.47039  4.69674  2.31141    114 l - - -
          2.68618  4.42225  2.77519  2.73123  3.46354  2.40513  3.72494  3.29354  2.67741  2.69355  4.24690  2.90347  2.73739  3.18146  2.89801  2.37887  2.77519  2.98518  4.58477  3.61503
          0.02534  4.08388  4.80622  0.61958  0.77255  0.48576  0.95510
    113   3.00541  5.59164  1.58189  1.27167  4.87872  3.26668  3.81592  4.40400  2.83902  3.89837  4.75302  2.72840  3.89180  2.98238  3.43993  2.88318  3.29492  3.97172  6.04467  4.53517    115 e - - -
          2.68618  4.42225  2.77519  2.73123  3.46354  2.40513  3.72494  3.29354  2.67741  2.69355  4.24690  2.90347  2.73739  3.18146  2.89801  2.37887  2.77519  2.98518  4.58477  3.61503
          0.02534  4.08388  4.80622  0.61958  0.77255  0.48576  0.95510
    114   2.04507  4.33268  3.43023  2.93835  3.53776  3.42478  3.88685  2.92815  2.88511  2.67176  3.58503  3.30451  3.91350  3.21495  3.22716  2.74362  2.12590  2.67740  4.99611  2.42901    116 a - - -
          2.68618  4.42225  2.77519  2.73123  3.46354  2.40513  3.72494  3.29354  2.67741  2.69355  4.24690  2.90347  2.73739  3.18146  2.89801  2.37887  2.77519  2.98518  4.58477  3.61503
          0.02534  4.08388  4.80622  0.61958  0.77255  0.48576  0.95510
    115   2.78232  4.22340  4.23906  3.67134  2.44608  3.88401  4.03026  2.47068  3.54415  2.03259  2.35340  3.84680  4.22569  3.73134  3.70471  3.18151  3.01233  2.07491  4.53545  2.22896    117 l - - -
          2.68618  4.42225  2.77519  2.73123  3.46354  2.40513  3.72494  3.29354  2.67741  2.69355  4.24690  2.90347  2.73739  3.18146  2.89801  2.37887  2.77519  2.98518  4.58477  3.61503
          0.02534  4.08388  4.80622  0.61958  0.77255  0.48576  0.95510
    116   2.94944  4.69867  3.66609  3.59490  4.72342  0.46652  4.69740  4.37926  3.80464  4.00520  4.98625  3.83111  4.09624  4.11243  4.01279  3.12821  3.44711  3.86672  5.75775  4.83417    118 G - - -
          2.68618  4.42225  2.77519  2.73123  3.46354  2.40513  3.72494  3.29354  2.67741  2.69355  4.24690  2.90347  2.73739  3.18146  2.89801  2.37887  2.77519  2.98518  4.58477  3.61503
          0.02534  4.08388  4.80622  0.61958  0.77255  0.48576  0.95510
    117   2.69186  4.38229  3.74883  3.35009  1.56154  3.53292  3.91247  2.98064  3.30832  2.62138  3.66504  3.56857  4.07454  3.57505  3.57108  1.94489  3.02968  2.76936  4.53170  2.98932    119 f - - -
          2.68618  4.42225  2.77519  2.73123  3.46354  2.40513  3.72494  3.29354  2.67741  2.69355  4.24690  2.90347  2.73739  3.18146  2.89801  2.37887  2.77519  2.98518  4.58477  3.61503
          0.02534  4.08388  4.80622  0.61958  0.77255  0.48576  0.95510
    118   2.82858  5.11870  2.99860  2.50850  4.47825  3.49953  3.63029  3.90679  2.15203  3.39627  4.21276  2.29306  3.91300  2.07948  1.90207  2.81052  3.04301  3.54308  5.50458  4.20678    120 r - - -
          2.68618  4.42225  2.77519  2.73123  3.46354  2.40513  3.72494  3.29354  2.67741  2.69355  4.24690  2.90347  2.73739  3.18146  2.89801  2.37887  2.77519  2.98518  4.58477  3.61503
          0.02534  4.08388  4.80622  0.61958  0.77255  0.48576  0.95510
    119   2.94843  4.76031  3.54327  3.00956  3.07177  3.71436  3.69163  3.35373  2.53986  2.91166  3.89342  3.37632  4.11574  3.13617  1.93040  3.05612  3.17529  3.12899  4.59421  1.63578    121 y - - -
          2.68618  4.42225  2.77519  2.73123  3.46354  2.40513  3.72494  3.29354  2.67741  2.69355  4.24690  2.90347  2.73739  3.18146  2.89801  2.37887  2.77519  2.98518  4.58477  3.61503
          0.02534  4.08388  4.80622  0.61958  0.77255  0.48576  0.95510
    120   2.13409  5.30767  1.77584  1.70211  4.62813  3.29121  3.73628  4.09812  2.65609  3.62879  4.44441  2.77179  3.84769  2.88484  3.20308  2.76325  3.10474  3.68988  5.80716  4.35604    122 e - - -
          2.68618  4.42225  2.77519  2.73123  3.46354  2.40513  3.72494  3.29354  2.67741  2.69355  4.24690  2.90347  2.73739  3.18146  2.89801  2.37887  2.77519  2.98518  4.58477  3.61503
          0.02534  4.08388  4.80622  0.61958  0.77255  0.48576  0.95510
    121   2.94944  4.69867  3.66609  3.59490  4.72342  0.46652  4.69740  4.37926  3.80464  4.00520  4.98625  3.83111  4.09624  4.11243  4.01279  3.12821  3.44711  3.86672  5.75775  4.83417    123 G - - -
          2.68618  4.42225  2.77519  2.73123  3.46354  2.40513  3.72494  3.29354  2.67741  2.69355  4.24690  2.90347  2.73739  3.18146  2.89801  2.37887  2.77519  2.98518  4.58477  3.61503
          0.02534  4.08388  4.80622  0.61958  0.77255  0.48576  0.95510
    122   0.74727  4.31094  3.68978  3.49699  4.27512  3.12867  4.49227  3.43320  3.51904  3.30455  4.31729  3.58914  3.88843  3.84160  3.75129  2.66155  2.95388  3.05045  5.68082  4.50649    124 a - - -
          2.68618  4.42225  2.77519  2.73123  3.46354  2.40513  3.72494  3.29354  2.67741  2.69355  4.24690  2.90347  2.73739  3.18146  2.89801  2.37887  2.77519  2.98518  4.58477  3.61503
          0.02534  4.08388  4.80622  0.61958  0.77255  0.48576  0.95510
    123   3.18226  4.57669  4.59934  4.07439  1.97860  4.28962  4.40236  2.38392  3.93179  1.62771  1.59068  4.26781  4.56943  4.07703  4.07022  3.63449  3.41702  2.46802  4.75142  3.38229    125 m - - -
          2.68618  4.42225  2.77519  2.73123  3.46354  2.40513  3.72494  3.29354  2.67741  2.69355  4.24690  2.90347  2.73739  3.18146  2.89801  2.37887  2.77519  2.98518  4.58477  3.61503
          0.02534  4.08388  4.80622  0.61958  0.77255  0.48576  0.95510
    124   0.74727  4.31094  3.68978  3.49699  4.27512  3.12867  4.49227  3.43320  3.51904  3.30455  4.31729  3.58914  3.88843  3.84160  3.75129  2.66155  2.95388  3.05045  5.68082  4.50649    126 a - - -
          2.68618  4.42225  2.77519  2.73123  3.46354  2.40513  3.72494  3.29354  2.67741  2.69355  4.24690  2.90347  2.73739  3.18146  2.89801  2.37887  2.77519  2.98518  4.58477  3.61503
          0.02534  4.08388  4.80622  0.61958  0.77255  0.48576  0.95510
    125   2.84247  5.13379  2.53230  1.31271  4.52825  3.32949  3.80593  3.98366  2.66052  3.54602  4.39883  2.89752  2.39346  2.97240  3.12373  2.81625  3.12991  3.60320  5.71187  4.34217    127 e - - -
          2.68618  4.42225  2.77519  2.73123  3.46354  2.40513  3.72494  3.29354  2.67741  2.69355  4.24690  2.90347  2.73739  3.18146  2.89801  2.37887  2.77519  2.98518  4.58477  3.61503
          0.02534  4.08388  4.80622  0.61958  0.77255  0.48576  0.95510
    126   2.90224  4.79460  3.31951  2.84924  3.28141  3.64296  3.69669  3.38501  1.84388  2.97022  3.92159  3.26486  4.05807  3.05782  2.76736  2.98810  3.12965  3.14312  4.76313  1.71522    128 y - - -
          2.68618  4.42225  2.77519  2.73123  3.46354  2.40513  3.72494  3.29354  2.67741  2.69355  4.24690  2.90347  2.73739  3.18146  2.89801  2.37887  2.77519  2.98518  4.58477  3.61503
          0.02534  4.08388  4.80622  0.61958  0.77255  0.48576  0.95510
    127   2.17184  4.30033  4.20507  3.65284  3.34192  3.94501  4.34202  1.70122  3.53813  2.05545  2.25450  3.91821  4.31248  3.79671  3.76542  3.26099  3.07604  2.04959  5.05023  3.87072    129 i - - -
          2.68618  4.42225  2.77519  2.73123  3.46354  2.40513  3.72494  3.29354  2.67741  2.69355  4.24690  2.90347  2.73739  3.18146  2.89801  2.37887  2.77519  2.98518  4.58477  3.61503
          0.02534  4.08388  4.80622  0.61958  0.77255  0.48576  0.95510
    128   2.75732  4.58927  3.15876  2.04120  3.83625  3.55874  3.98019  2.70138  2.86151  2.73535  3.75495  3.27640  4.03985  3.22819  3.23126  2.93458  3.03305  1.54016  5.31878  4.03639    130 v - - -
          2.68618  4.42225  2.77519  2.73123  3.46354  2.40513  3.72494  3.29354  2.67741  2.69355  4.24690  2.90347  2.73739  3.18146  2.89801  2.37887  2.77519  2.98518  4.58477  3.61503
          0.02534  4.08388  4.80622  0.61958  0.77255  0.48576  0.95510
    129   3.13340  4.44251  4.86775  4.37902  3.63187  4.49114  5.09642  1.42004  4.26775  2.13580  3.43514  4.58864  4.80868  4.53672  4.46473  3.88634  3.40295  1.01012  5.60492  4.39298    131 v - - -
          2.68618  4.42225  2.77519  2.73123  3.46354  2.40513  3.72494  3.29354  2.67741  2.69355  4.24690  2.90347  2.73739  3.18146  2.89801  2.37887  2.77519  2.98518  4.58477  3.61503
          0.02534  4.08388  4.80622  0.61958  0.77255  0.48576  0.95510
    130   2.83177  5.05125  2.59469  1.69946  4.47111  3.33406  3.83748  3.91546  2.68638  3.49884  4.36451  2.94400  1.69434  3.01474  3.12809  2.82735  3.12934  3.54626  5.67322  4.32918    132 p - - -
          2.68618  4.42225  2.77519  2.73123  3.46354  2.40513  3.72494  3.29354  2.67741  2.69355  4.24690  2.90347  2.73739  3.18146  2.89801  2.37887  2.77519  2.98518  4.58477  3.61503
          0.22866  4.08388  1.67365  0.61958  0.77255  0.48576  0.95510
    131   1.95160  4.66111  3.00211  2.60960  4.15130  3.30542  3.73168  3.44973  1.73393  3.12844  4.01459  3.04731  3.82920  2.91395  2.67784  2.69599  2.91901  3.12404  5.37812  4.10763    133 k - - -
          2.68618  4.42225  2.77519  2.73123  3.46354  2.40513  3.72494  3.29354  2.67741  2.69355  4.24690  2.90347  2.73739  3.18146  2.89801  2.37887  2.77519  2.98518  4.58477  3.61503
          0.03096  3.88618  4.60852  0.61958  0.77255  0.67005  0.71679
    132   2.86991  5.06096  2.94513  2.52305  4.40605  3.46663  3.60133  3.82258  1.63686  3.31838  4.18527  2.99686  3.90399  1.93388  2.32846  2.86012  3.08182  3.49422  5.42934  4.16622    134 k - - -
          2.68618  4.42225  2.77519  2.73123  3.46354  2.40513  3.72494  3.29354  2.67741  2.69355  4.24690  2.90347  2.73739  3.18146  2.89801  2.37887  2.77519  2.98518  4.58477  3.61503
          0.03096  3.88618  4.60852  0.61958  0.77255  0.67005  0.71679
    133   0.99419  4.19862  3.47628  3.26801  4.06581  3.02284  4.28847  3.19335  3.28462  3.07435  4.10453  3.41424  3.76333  3.62449  3.53431  2.54873  2.82702  2.84538  5.49159  4.29332    135 a - - -
          2.68618  4.42225  2.77519  2.73123  3.46354  2.40513  3.72494  3.29354  2.67741  2.69355  4.24690  2.90347  2.73739  3.18146  2.89801  2.37887  2.77519  2.98518  4.58477  3.61503
          0.03096  3.88618  4.60852  0.61958  0.77255  0.67005  0.71679
    134   3.01175  4.37137  4.59467  4.09968  3.46672  4.28262  4.83815  1.34455  3.97693  1.98302  3.29131  4.34123  4.62231  4.25684  4.19207  3.66486  3.28309  1.31102  5.40952  4.19965    136 v - - -
          2.68618  4.42225  2.77519  2.73123  3.46354  2.40513  3.72494  3.29354  2.67741  2.69355  4.24690  2.90347  2.73739  3.18146  2.89801  2.37887  2.77519  2.98518  4.58477  3.61503
          0.03096  3.88618  4.60852  0.61958  0.77255  0.67005  0.71679
    135   2.98437  4.94904  3.16130  2.77998  4.33860  3.47254  3.76637  3.76869  1.01968  3.33069  4.29125  3.20391  3.97178  2.95696  2.43368  3.02536  3.23654  3.47565  5.38750  4.20217    137 k - - -
          2.68618  4.42225  2.77519  2.73123  3.46354  2.40513  3.72494  3.29354  2.67741  2.69355  4.24690  2.90347  2.73739  3.18146  2.89801  2.37887  2.77519  2.98518  4.58477  3.61503
          0.03096  3.88618  4.60852  0.61958  0.77255  0.38568  1.13939
    136   2.61338  4.58132  3.15937  2.65128  3.80476  3.44860  3.74195  3.19162  2.55770  2.83510  2.56593  3.11283  3.88083  2.34502  2.93797  2.11434  2.86774  2.92374  5.16528  3.88066    138 s - - -
          2.68618  4.42225  2.77519  2.73123  3.46354  2.40513  3.72494  3.29354  2.67741  2.69355  4.24690  2.90347  2.73739  3.18146  2.89801  2.37887  2.77519  2.98518  4.58477  3.61503
          0.02534  4.08388  4.80622  0.61958  0.77255  0.48576  0.95510
    137   2.59444  4.65785  2.78424  2.65068  4.48608  1.35492  4.04060  4.01851  2.97506  3.63074  4.47772  2.01276  3.84214  3.26134  3.38374  2.67995  3.01297  3.52055  5.74588  4.42875    139 g - - -
          2.68618  4.42225  2.77519  2.73123  3.46354  2.40513  3.72494  3.29354  2.67741  2.69355  4.24690  2.90347  2.73739  3.18146  2.89801  2.37887  2.77519  2.98518  4.58477  3.61503
          0.02534  4.08388  4.80622  0.61958  0.77255  0.48576  0.95510
    138   2.84389  5.05785  2.68153  2.44662  3.99619  3.39126  2.41865  3.89048  2.54937  3.42539  4.29472  1.55063  3.92057  2.95944  2.94228  2.83503  3.11791  3.53387  5.33605  3.86077    140 n - - -
          2.68618  4.42225  2.77519  2.73123  3.46354  2.40513  3.72494  3.29354  2.67741  2.69355  4.24690  2.90347  2.73739  3.18146  2.89801  2.37887  2.77519  2.98518  4.58477  3.61503
          0.02534  4.08388  4.80622  0.61958  0.77255  0.48576  0.95510
    139   2.82168  2.44467  4.46323  3.91677  3.37368  3.97514  4.47683  2.05369  3.77693  1.73193  3.28793  4.08183  4.37178  4.00979  3.94683  3.32145  3.09266  1.52585  5.08682  3.89138    141 v - - -
          2.68618  4.42225  2.77519  2.73123  3.46354  2.40513  3.72494  3.29354  2.67741  2.69355  4.24690  2.90347  2.73739  3.18146  2.89801  2.37887  2.77519  2.98518  4.58477  3.61503
          0.02534  4.08388  4.80622  0.61958  0.77255  0.48576  0.95510
    140   3.19090  4.48477  4.92386  4.38615  3.39781  4.55594  4.99666  1.45157  4.27237  1.42506  3.19253  4.60685  4.79460  4.45376  4.42512  3.91847  3.43282  1.44879  5.40174  4.26544    142 l - - -
          2.68618  4.42225  2.77519  2.73123  3.46354  2.40513  3.72494  3.29354  2.67741  2.69355  4.24690  2.90347  2.73739  3.18146  2.89801  2.37887  2.77519  2.98518  4.58477  3.61503
          0.02534  4.08388  4.80622  0.61958  0.77255  0.48576  0.95510
    141   2.85871  5.25620  1.96228  2.31384  4.59159  3.36442  3.72206  4.06109  1.44530  3.57675  4.40090  2.86393  3.88380  2.86691  2.91168  2.80482  3.11352  3.66899  5.70500  4.31901    143 k - - -
          2.68618  4.42225  2.77519  2.73123  3.46354  2.40513  3.72494  3.29354  2.67741  2.69355  4.24690  2.90347  2.73739  3.18146  2.89801  2.37887  2.77519  2.98518  4.58477  3.61503
          0.02534  4.08388  4.80622  0.61958  0.77255  0.48576  0.95510
    142   3.11708  4.48861  4.67150  4.17101  3.39949  4.34136  4.83254  1.94335  4.01562  1.45962  3.25049  4.40250  4.67155  4.27744  4.20298  3.72294  3.38320  1.19118  5.34685  4.14706    144 v - - -
          2.68618  4.42225  2.77519  2.73123  3.46354  2.40513  3.72494  3.29354  2.67741  2.69355  4.24690  2.90347  2.73739  3.18146  2.89801  2.37887  2.77519  2.98518  4.58477  3.61503
          0.02534  4.08388  4.80622  0.61958  0.77255  0.48576  0.95510
    143   2.52905  4.46777  3.26016  3.06440  4.48438  1.87488  4.26758  3.97406  3.22781  3.61755  4.47878  3.35970  1.23186  3.53645  3.55926  2.67820  2.99199  3.45546  5.71513  4.54671    145 p - - -
          2.68618  4.42225  2.77519  2.73123  3.46354  2.40513  3.72494  3.29354  2.67741  2.69355  4.24690  2.90347  2.73739  3.18146  2.89801  2.37887  2.77519  2.98518  4.58477  3.61503
          0.02534  4.08388  4.80622  0.61958  0.77255  0.48576  0.95510
    144   2.92269  5.40402  1.38718  2.20440  4.68119  3.29558  3.78013  4.21758  2.71230  3.72271  4.56866  2.77901  3.88200  1.97647  3.24541  2.83641  3.20200  3.80865  5.86368  4.40051    146 d - - -
          2.68618  4.42225  2.77519  2.73123  3.46354  2.40513  3.72494  3.29354  2.67741  2.69355  4.24690  2.90347  2.73739  3.18146  2.89801  2.37887  2.77519  2.98518  4.58477  3.61503
          0.18392  4.08388  1.88945  0.61958  0.77255  0.48576  0.95510
    145   2.77091  4.76939  2.74024  2.63145  4.14187  3.22237  3.96733  3.86450  2.87578  3.50490  4.45978  1.06082  3.87702  3.24016  3.23240  2.83591  3.15464  3.48095  5.44123  4.08608    147 n - - -
          2.68618  4.42225  2.77519  2.73123  3.46354  2.40513  3.72494  3.29354  2.67741  2.69355  4.24690  2.90347  2.73739  3.18146  2.89801  2.37887  2.77519  2.98518  4.58477  3.61503
          0.02963  3.92959  4.65193  0.61958  0.77255  0.40247  1.10463
    146   3.10607  4.47958  4.66092  4.16608  3.43145  4.32983  4.83906  1.92370  4.01031  1.56706  3.28732  4.39589  4.67036  4.28370  4.20278  3.71509  3.37581  1.12084  5.36953  4.15807    148 v - - -
          2.68618  4.42225  2.77519  2.73123  3.46354  2.40513  3.72494  3.29354  2.67741  2.69355  4.24690  2.90347  2.73739  3.18146  2.89801  2.37887  2.77519  2.98518  4.58477  3.61503
          0.02534  4.08388  4.80622  0.61958  0.77255  0.48576  0.95510
    147   2.66157  4.94222  2.01994  2.34911  4.44730  3.25757  3.76639  3.91283  2.64861  3.47550  4.28356  2.87630  2.39044  2.92167  3.14863  1.95005  2.97015  3.49067  5.66481  4.27522    149 s - - -
          2.68618  4.42225  2.77519  2.73123  3.46354  2.40513  3.72494  3.29354  2.67741  2.69355  4.24690  2.90347  2.73739  3.18146  2.89801  2.37887  2.77519  2.98518  4.58477  3.61503
          0.02534  4.08388  4.80622  0.61958  0.77255  0.48576  0.95510
    148   2.14777  4.77789  2.15390  2.46098  3.89200  3.39247  3.71364  3.42366  2.60890  3.06477  3.92239  2.97372  3.85910  2.91751  3.06811  2.71290  2.92217  3.12037  5.25166  2.52503    150 a - - -
          2.68618  4.42225  2.77519  2.73123  3.46354  2.40513  3.72494  3.29354  2.67741  2.69355  4.24690  2.90347  2.73739  3.18146  2.89801  2.37887  2.77519  2.98518  4.58477  3.61503
          0.02534  4.08388  4.80622  0.61958  0.77255  0.48576  0.95510
    149   2.61742  4.65636  2.26279  2.55083  3.89784  3.42222  3.74061  3.20070  2.60337  2.89653  2.59543  3.04409  3.86485  2.93512  3.04112  2.70283  2.30505  2.92936  5.25658  3.95004    151 d - - -
          2.68618  4.42225  2.77519  2.73123  3.46354  2.40513  3.72494  3.29354  2.67741  2.69355  4.24690  2.90347  2.73739  3.18146  2.89801  2.37887  2.77519  2.98518  4.58477  3.61503
          0.02534  4.08388  4.80622  0.61958  0.77255  0.48576  0.95510
    150   2.59593  4.24734  3.74576  3.21132  3.43796  3.56915  4.03462  2.56490  3.11778  2.39141  2.33591  3.52009  4.02539  3.42187  3.40895  2.15032  2.87930  1.94063  4.97278  3.75273    152 v - - -
          2.68618  4.42225  2.77519  2.73123  3.46354  2.40513  3.72494  3.29354  2.67741  2.69355  4.24690  2.90347  2.73739  3.18146  2.89801  2.37887  2.77519  2.98518  4.58477  3.61503
          0.02534  4.08388  4.80622  0.61958  0.77255  0.48576  0.95510
    151   1.17098  4.21705  3.48775  3.25432  4.39644  1.77721  4.33823  3.76208  3.35314  3.49851  4.34335  3.38660  3.75339  3.62703  3.64866  2.46894  2.78590  3.21849  5.73741  4.54559    153 a - - -
          2.68618  4.42225  2.77519  2.73123  3.46354  2.40513  3.72494  3.29354  2.67741  2.69355  4.24690  2.90347  2.73739  3.18146  2.89801  2.37887  2.77519  2.98518  4.58477  3.61503
          0.02534  4.08388  4.80622  0.61958  0.77255  0.48576  0.95510
    152   1.70993  4.20279  3.66292  3.22474  3.87784  3.19033  4.15871  3.01322  3.18278  2.90893  3.82078  3.42713  3.84113  3.47979  3.49001  1.93316  2.78251  1.89000  5.32488  4.10816    154 a - - -
          2.68618  4.42225  2.77519  2.73123  3.46354  2.40513  3.72494  3.29354  2.67741  2.69355  4.24690  2.90347  2.73739  3.18146  2.89801  2.37887  2.77519  2.98518  4.58477  3.61503
          0.02534  4.08388  4.80622  0.61958  0.77255  0.48576  0.95510
    153   3.34561  4.70544  4.79897  4.24968  3.07968  4.53425  4.82077  2.24887  4.05475  0.94091  1.94231  4.52758  4.73591  4.22391  4.19165  3.89311  3.57107  2.39381  5.16173  4.07041    155 l - - -
          2.68618  4.42225  2.77519  2.73123  3.46354  2.40513  3.72494  3.29354  2.67741  2.69355  4.24690  2.90347  2.73739  3.18146  2.89801  2.37887  2.77519  2.98518  4.58477  3.61503
          0.02534  4.08388  4.80622  0.61958  0.77255  0.48576  0.95510
    154   1.61964  4.20994  3.54035  3.15819  4.21127  3.03099  4.18863  3.56151  3.15636  3.28797  4.12626  3.33944  3.74526  3.45496  3.48407  1.80151  1.80633  3.08675  5.57038  4.35483    156 a - - -
          2.68618  4.42225  2.77519  2.73123  3.46354  2.40513  3.72494  3.29354  2.67741  2.69355  4.24690  2.90347  2.73739  3.18146  2.89801  2.37887  2.77519  2.98518  4.58477  3.61503
          0.02534  4.08388  4.80622  0.61958  0.77255  0.48576  0.95510
    155   3.00541  5.59164  1.58189  1.27167  4.87872  3.26668  3.81592  4.40400  2.83902  3.89837  4.75302  2.72840  3.89180  2.98238  3.43993  2.88318  3.29492  3.97172  6.04467  4.53517    157 e - - -
          2.68618  4.42225  2.77519  2.73123  3.46354  2.40513  3.72494  3.29354  2.67741  2.69355  4.24690  2.90347  2.73739  3.18146  2.89801  2.37887  2.77519  2.98518  4.58477  3.61503
          0.02534  4.08388  4.80622  0.61958  0.77255  0.48576  0.95510
    156   3.05675  4.77335  3.68761  3.56085  4.52955  3.44915  4.61664  4.13483  3.63734  3.73643  4.79861  3.84390  0.51411  4.01953  3.85457  3.23196  3.51588  3.75510  5.65287  4.65468    158 P - - -
          2.68618  4.42225  2.77519  2.73123  3.46354  2.40513  3.72494  3.29354  2.67741  2.69355  4.24690  2.90347  2.73739  3.18146  2.89801  2.37887  2.77519  2.98518  4.58477  3.61503
          0.02534  4.08388  4.80622  0.61958  0.77255  0.48576  0.95510
    157   2.73048  4.27589  4.02407  3.47859  3.41424  3.79098  4.23557  2.26039  3.37047  2.21490  2.41595  3.76171  4.20365  3.65604  3.62943  3.10898  2.17279  1.66886  5.05135  3.85439    159 v - - -
          2.68618  4.42225  2.77519  2.73123  3.46354  2.40513  3.72494  3.29354  2.67741  2.69355  4.24690  2.90347  2.73739  3.18146  2.89801  2.37887  2.77519  2.98518  4.58477  3.61503
          0.02534  4.08388  4.80622  0.61958  0.77255  0.48576  0.95510
    158   1.56025  4.20409  3.50167  3.22433  4.34635  2.98398  4.28919  3.71509  3.27470  3.44920  4.29133  3.36232  3.73952  3.56663  3.57815  1.25201  2.75707  3.18147  5.70211  4.48444    160 s - - -
          2.68618  4.42225  2.77519  2.73123  3.46354  2.40513  3.72494  3.29354  2.67741  2.69355  4.24690  2.90347  2.73739  3.18146  2.89801  2.37887  2.77519  2.98518  4.58477  3.61503
          0.02534  4.08388  4.80622  0.61958  0.77255  0.48576  0.95510
    159   2.63489  1.74036  4.40156  3.95018  3.62162  3.59475  4.56603  2.22962  3.79218  2.44082  3.56656  3.97606  4.19285  4.05947  3.96257  3.02265  3.01384  1.50804  5.29297  4.07678    161 v - - -
          2.68618  4.42225  2.77519  2.73123  3.46354  2.40513  3.72494  3.29354  2.67741  2.69355  4.24690  2.90347  2.73739  3.18146  2.89801  2.37887  2.77519  2.98518  4.58477  3.61503
          0.02534  4.08388  4.80622  0.61958  0.77255  0.48576  0.95510
    160   1.17098  4.21705  3.48775  3.25432  4.39644  1.77721  4.33823  3.76208  3.35314  3.49851  4.34335  3.38660  3.75339  3.62703  3.64866  2.46894  2.78590  3.21849  5.73741  4.54559    162 a - - -
          2.68618  4.42225  2.77519  2.73123  3.46354  2.40513  3.72494  3.29354  2.67741  2.69355  4.24690  2.90347  2.73739  3.18146  2.89801  2.37887  2.77519  2.98518  4.58477  3.61503
          0.02534  4.08388  4.80622  0.61958  0.77255  0.48576  0.95510
    161   2.83390  4.41934  3.91535  3.32793  3.27417  3.85410  4.08758  2.55144  3.05376  1.44528  2.36632  3.67073  4.19724  3.45449  2.68368  3.14384  3.06163  2.49776  4.95123  3.76290    163 l - - -
          2.68618  4.42225  2.77519  2.73123  3.46354  2.40513  3.72494  3.29354  2.67741  2.69355  4.24690  2.90347  2.73739  3.18146  2.89801  2.37887  2.77519  2.98518  4.58477  3.61503
          0.02534  4.08388  4.80622  0.61958  0.77255  0.48576  0.95510
    162   2.84129  5.05415  2.69220  2.44981  3.98386  3.39519  2.25324  3.88165  2.54156  3.41653  4.28512  1.63954  3.92038  2.95486  2.93325  2.83315  3.11339  3.52650  5.32496  3.84929    164 n - - -
          2.68618  4.42225  2.77519  2.73123  3.46354  2.40513  3.72494  3.29354  2.67741  2.69355  4.24690  2.90347  2.73739  3.18146  2.89801  2.37887  2.77519  2.98518  4.58477  3.61503
          0.02534  4.08388  4.80622  0.61958  0.77255  0.48576  0.95510
    163   1.40558  4.78643  1.95651  2.47890  4.39140  3.22717  3.90559  3.74318  2.85194  3.43590  4.29967  2.97259  3.84532  3.09721  3.33048  2.69975  3.00516  3.35217  5.68071  4.32671    165 a - - -
          2.68618  4.42225  2.77519  2.73123  3.46354  2.40513  3.72494  3.29354  2.67741  2.69355  4.24690  2.90347  2.73739  3.18146  2.89801  2.37887  2.77519  2.98518  4.58477  3.61503
          0.02534  4.08388  4.80622  0.61958  0.77255  0.48576  0.95510
    164   2.74625  4.38331  3.70745  3.16408  3.46909  3.75612  4.05505  1.97972  3.03442  2.30211  3.38905  3.54499  4.13649  2.37876  3.34514  3.04130  2.98905  1.79778  5.05460  3.82685    166 v - - -
          2.68618  4.42225  2.77519  2.73123  3.46354  2.40513  3.72494  3.29354  2.67741  2.69355  4.24690  2.90347  2.73739  3.18146  2.89801  2.37887  2.77519  2.98518  4.58477  3.61503
          0.02534  4.08388  4.80622  0.61958  0.77255  0.48576  0.95510
    165   2.77477  5.09444  2.99399  2.46997  4.42006  3.48426  2.90540  3.86196  2.17076  3.35913  4.16239  2.33011  3.88285  2.37607  1.97261  2.75644  2.98824  3.49467  5.47699  4.15917    167 r - - -
          2.68618  4.42225  2.77519  2.73123  3.46354  2.40513  3.72494  3.29354  2.67741  2.69355  4.24690  2.90347  2.73739  3.18146  2.89801  2.37887  2.77519  2.98518  4.58477  3.61503
          0.02534  4.08388  4.80622  0.61958  0.77255  0.48576  0.95510
    166   2.83990  4.93282  3.29313  2.67901  4.10063  3.59155  3.63989  3.60644  1.70601  3.15971  4.01623  3.13110  3.96398  2.80724  1.96421  2.87541  3.03978  3.30848  5.27113  2.52847    168 k - - -
          2.68618  4.42225  2.77519  2.73123  3.46354  2.40513  3.72494  3.29354  2.67741  2.69355  4.24690  2.90347  2.73739  3.18146  2.89801  2.37887  2.77519  2.98518  4.58477  3.61503
          0.02534  4.08388  4.80622  0.61958  0.77255  0.48576  0.95510
    167   3.11474  4.48653  4.66955  4.17008  3.40609  4.33924  4.83388  1.93898  4.01472  1.48150  3.25802  4.40124  4.67139  4.27881  4.20312  3.72147  3.38153  1.17587  5.35145  4.14934    169 v - - -
          2.68618  4.42225  2.77519  2.73123  3.46354  2.40513  3.72494  3.29354  2.67741  2.69355  4.24690  2.90347  2.73739  3.18146  2.89801  2.37887  2.77519  2.98518  4.58477  3.61503
          0.02534  4.08388  4.80622  0.61958  0.77255  0.48576  0.95510
    168   2.72174  5.03847  2.92939  2.43319  4.38242  3.44001  3.61925  3.81176  2.01078  3.33086  4.12980  2.24491  2.72226  2.74583  2.29604  2.71052  2.94873  3.44098  5.48123  4.15131    170 k - - -
          2.68618  4.42225  2.77519  2.73123  3.46354  2.40513  3.72494  3.29354  2.67741  2.69355  4.24690  2.90347  2.73739  3.18146  2.89801  2.37887  2.77519  2.98518  4.58477  3.61503
          0.02534  4.08388  4.80622  0.61958  0.77255  0.48576  0.95510
    169   2.72098  4.38561  3.60492  2.37893  3.44236  3.71701  3.98903  1.99585  2.98475  2.28209  2.37777  3.46927  4.08934  3.31619  3.31310  2.98951  2.95580  2.36843  5.01156  3.79056    171 i - - -
          2.68618  4.42225  2.77519  2.73123  3.46354  2.40513  3.72494  3.29354  2.67741  2.69355  4.24690  2.90347  2.73739  3.18146  2.89801  2.37887  2.77519  2.98518  4.58477  3.61503
          0.02534  4.08388  4.80622  0.61958  0.77255  0.48576  0.95510
    170   2.89441  5.29732  2.48923  1.41837  4.59691  3.36234  3.73036  4.07338  2.49575  3.57834  4.42122  2.84983  3.89487  2.02940  2.92267  2.83255  3.14890  3.69312  5.72606  4.33176    172 e - - -
          2.68618  4.42225  2.77519  2.73123  3.46354  2.40513  3.72494  3.29354  2.67741  2.69355  4.24690  2.90347  2.73739  3.18146  2.89801  2.37887  2.77519  2.98518  4.58477  3.61503
          0.02534  4.08388  4.80622  0.61958  0.77255  0.48576  0.95510
    171   1.97339  4.82053  2.76117  1.95963  4.26071  3.30661  3.75414  3.66215  2.58935  3.27742  4.10655  2.94551  2.45245  2.91902  3.04217  2.66895  2.92828  3.29598  5.51262  4.16956    173 e - - -
          2.68618  4.42225  2.77519  2.73123  3.46354  2.40513  3.72494  3.29354  2.67741  2.69355  4.24690  2.90347  2.73739  3.18146  2.89801  2.37887  2.77519  2.98518  4.58477  3.61503
          0.02534  4.08388  4.80622  0.61958  0.77255  0.48576  0.95510
    172   2.67854  4.77792  2.84984  1.94695  4.03923  2.34613  3.73810  3.41240  2.56840  2.33999  3.93250  2.99466  3.86965  2.92443  2.99452  2.73237  2.93792  3.11472  5.34994  4.02784    174 e - - -
          2.68618  4.42225  2.77519  2.73123  3.46354  2.40513  3.72494  3.29354  2.67741  2.69355  4.24690  2.90347  2.73739  3.18146  2.89801  2.37887  2.77519  2.98518  4.58477  3.61503
          0.02534  4.08388  4.80622  0.61958  0.77255  0.48576  0.95510
    173   2.83759  5.36721  1.83793  1.78793  4.67613  3.31489  3.69976  4.16769  1.90198  3.65307  4.45184  2.77403  3.84634  2.83598  3.06277  2.75705  3.09356  3.74394  5.79784  4.35055    175 e - - -
          2.68618  4.42225  2.77519  2.73123  3.46354  2.40513  3.72494  3.29354  2.67741  2.69355  4.24690  2.90347  2.73739  3.18146  2.89801  2.37887  2.77519  2.98518  4.58477  3.61503
          0.02534  4.08388  4.80622  0.61958  0.77255  0.48576  0.95510
    174   2.46344  4.52498  3.02609  2.67486  4.25085  3.17774  3.90068  3.67381  2.76035  3.30847  4.13082  2.21150  3.78648  3.09271  3.17201  1.85161  2.00133  3.24170  5.53616  4.23600    176 s - - -
          2.68618  4.42225  2.77519  2.73123  3.46354  2.40513  3.72494  3.29354  2.67741  2.69355  4.24690  2.90347  2.73739  3.18146  2.89801  2.37887  2.77519  2.98518  4.58477  3.61503
          0.02534  4.08388  4.80622  0.61958  0.77255  0.48576  0.95510
    175   1.81052  4.26739  4.06809  3.66244  3.78035  3.52694  4.50190  2.28223  3.58140  2.56468  3.67754  3.81006  4.14020  3.88404  3.82860  2.94943  2.99683  1.26436  5.43372  4.21731    177 v - - -
          2.68618  4.42225  2.77519  2.73123  3.46354  2.40513  3.72494  3.29354  2.67741  2.69355  4.24690  2.90347  2.73739  3.18146  2.89801  2.37887  2.77519  2.98518  4.58477  3.61503
          0.02534  4.08388  4.80622  0.61958  0.77255  0.48576  0.95510
    176   2.00162  4.31201  4.11265  3.59101  3.48825  3.83633  4.36671  2.16395  3.48796  1.79956  3.38252  3.85805  4.27285  3.77673  3.74593  3.17758  3.06056  1.59292  5.17498  3.97077    178 v - - -
          2.68618  4.42225  2.77519  2.73123  3.46354  2.40513  3.72494  3.29354  2.67741  2.69355  4.24690  2.90347  2.73739  3.18146  2.89801  2.37887  2.77519  2.98518  4.58477  3.61503
          0.02534  4.08388  4.80622  0.61958  0.77255  0.48576  0.95510
    177   3.15406  4.45263  4.90953  4.41976  3.61421  4.52822  5.12620  1.13368  4.30865  2.09949  3.41128  4.62721  4.83181  4.56748  4.49769  3.92470  3.42076  1.25825  5.60619  4.40373    179 i - - -
          2.68618  4.42225  2.77519  2.73123  3.46354  2.40513  3.72494  3.29354  2.67741  2.69355  4.24690  2.90347  2.73739  3.18146  2.89801  2.37887  2.77519  2.98518  4.58477  3.61503
          0.02534  4.08388  4.80622  0.61958  0.77255  0.48576  0.95510
    178   3.29685  4.63123  4.56275  4.11429  1.58418  4.25423  3.71027  2.89404  3.96484  1.70718  3.50834  4.06173  4.55961  4.02686  4.05160  3.58335  3.51880  2.84325  3.91966  1.61627    180 f - - -
          2.68618  4.42225  2.77519  2.73123  3.46354  2.40513  3.72494  3.29354  2.67741  2.69355  4.24690  2.90347  2.73739  3.18146  2.89801  2.37887  2.77519  2.98518  4.58477  3.61503
          0.02534  4.08388  4.80622  0.61958  0.77255  0.48576  0.95510
    179   2.94944  4.69867  3.66609  3.59490  4.72342  0.46652  4.69740  4.37926  3.80464  4.00520  4.98625  3.83111  4.09624  4.11243  4.01279  3.12821  3.44711  3.86672  5.75775  4.83417    181 G - - -
          2.68618  4.42225  2.77519  2.73123  3.46354  2.40513  3.72494  3.29354  2.67741  2.69355  4.24690  2.90347  2.73739  3.18146  2.89801  2.37887  2.77519  2.98518  4.58477  3.61503
          0.02534  4.08388  4.80622  0.61958  0.77255  0.48576  0.95510
    180   2.62742  4.36748  3.61750  3.19869  3.50461  3.47885  4.08134  2.79786  3.08124  1.46653  3.56578  3.49713  4.02068  3.44974  3.36280  2.00168  2.96198  2.61426  5.07451  3.77921    182 l - - -
          2.68618  4.42225  2.77519  2.73123  3.46354  2.40513  3.72494  3.29354  2.67741  2.69355  4.24690  2.90347  2.73739  3.18146  2.89801  2.37887  2.77519  2.98518  4.58477  3.61503
          0.02534  4.08388  4.80622  0.61958  0.77255  0.48576  0.95510
    181   2.94944  4.69867  3.66609  3.59490  4.72342  0.46652  4.69740  4.37926  3.80464  4.00520  4.98625  3.83111  4.09624  4.11243  4.01279  3.12821  3.44711  3.86672  5.75775  4.83417    183 G - - -
          2.68618  4.42225  2.77519  2.73123  3.46354  2.40513  3.72494  3.29354  2.67741  2.69355  4.24690  2.90347  2.73739  3.18146  2.89801  2.37887  2.77519  2.98518  4.58477  3.61503
          0.02534  4.08388  4.80622  0.61958  0.77255  0.48576  0.95510
    182   1.96109  4.41894  3.28880  2.81648  3.59184  3.40614  3.83206  3.07916  2.79149  2.77207  3.66881  3.22032  2.64760  3.12790  3.16065  2.72099  2.85018  2.81087  5.02976  2.46421    184 a - - -
          2.68618  4.42225  2.77519  2.73123  3.46354  2.40513  3.72494  3.29354  2.67741  2.69355  4.24690  2.90347  2.73739  3.18146  2.89801  2.37887  2.77519  2.98518  4.58477  3.61503
          0.02534  4.08388  4.80622  0.61958  0.77255  0.48576  0.95510
    183   3.26452  4.57057  4.89373  4.37928  3.31628  4.57647  4.98266  1.16122  4.21326  1.41280  3.14006  4.61733  4.81535  4.42615  4.36564  3.96015  3.50930  1.88465  5.35861  4.19245    185 i - - -
          2.68618  4.42225  2.77519  2.73123  3.46354  2.40513  3.72494  3.29354  2.67741  2.69355  4.24690  2.90347  2.73739  3.18146  2.89801  2.37887  2.77519  2.98518  4.58477  3.61503
          0.02534  4.08388  4.80622  0.61958  0.77255  0.48576  0.95510
    184   2.94944  4.69867  3.66609  3.59490  4.72342  0.46652  4.69740  4.37926  3.80464  4.00520  4.98625  3.83111  4.09624  4.11243  4.01279  3.12821  3.44711  3.86672  5.75775  4.83417    186 G - - -
          2.68618  4.42225  2.77519  2.73123  3.46354  2.40513  3.72494  3.29354  2.67741  2.69355  4.24690  2.90347  2.73739  3.18146  2.89801  2.37887  2.77519  2.98518  4.58477  3.61503
          0.02534  4.08388  4.80622  0.61958  0.77255  0.48576  0.95510
    185   2.65377  2.61938  4.06502  3.49542  3.05489  3.72676  3.99332  2.49487  3.35369  2.20252  2.43261  3.70256  4.10772  3.59475  3.54412  3.02694  2.89615  2.32920  4.62658  2.34852    187 l - - -
          2.68618  4.42225  2.77519  2.73123  3.46354  2.40513  3.72494  3.29354  2.67741  2.69355  4.24690  2.90347  2.73739  3.18146  2.89801  2.37887  2.77519  2.98518  4.58477  3.61503
          0.02534  4.08388  4.80622  0.61958  0.77255  0.48576  0.95510
    186   3.26452  4.57057  4.89373  4.37928  3.31628  4.57647  4.98266  1.16122  4.21326  1.41280  3.14006  4.61733  4.81535  4.42615  4.36564  3.96015  3.50930  1.88465  5.35861  4.19245    188 i - - -
          2.68618  4.42225  2.77519  2.73123  3.46354  2.40513  3.72494  3.29354  2.67741  2.69355  4.24690  2.90347  2.73739  3.18146  2.89801  2.37887  2.77519  2.98518  4.58477  3.61503
          0.02534  4.08388  4.80622  0.61958  0.77255  0.48576  0.95510
    187   2.67205  4.66573  3.09040  2.71164  3.83471  3.38787  1.83514  3.46175  2.60039  3.09417  3.99112  3.14583  3.91055  3.05656  2.94043  2.76705  2.04512  3.14986  5.20980  3.83088    189 h - - -
          2.68618  4.42225  2.77519  2.73123  3.46354  2.40513  3.72494  3.29354  2.67741  2.69355  4.24690  2.90347  2.73739  3.18146  2.89801  2.37887  2.77519  2.98518  4.58477  3.61503
          0.02534  4.08388  4.80622  0.61958  0.77255  0.48576  0.95510
    188   1.41238  4.24607  3.92998  3.52808  3.83199  3.37578  4.40364  2.50697  3.45600  2.67227  3.74627  3.67620  4.02228  3.76072  3.71910  2.80010  2.92281  1.63644  5.42657  4.21039    190 a - - -
          2.68618  4.42225  2.77519  2.73123  3.46354  2.40513  3.72494  3.29354  2.67741  2.69355  4.24690  2.90347  2.73739  3.18146  2.89801  2.37887  2.77519  2.98518  4.58477  3.61503
          0.02534  4.08388  4.80622  0.61958  0.77255  0.48576  0.95510
    189   2.69351  4.89068  2.85265  1.95744  4.14385  3.42089  3.67574  3.51304  2.43366  3.13388  3.98291  2.95567  3.85843  2.16313  2.85348  2.71609  2.93256  2.46015  5.39431  4.06042    191 e - - -
          2.68618  4.42225  2.77519  2.73123  3.46354  2.40513  3.72494  3.29354  2.67741  2.69355  4.24690  2.90347  2.73739  3.18146  2.89801  2.37887  2.77519  2.98518  4.58477  3.61503
          0.02534  4.08388  4.80622  0.61958  0.77255  0.48576  0.95510
    190   2.71099  2.69845  4.21955  3.64917  2.96673  3.79193  4.02503  2.48488  3.47139  1.70878  3.18821  3.80522  4.16723  3.69962  3.62397  3.10487  2.95362  2.34340  2.58543  3.23474    192 l - - -
          2.68618  4.42225  2.77519  2.73123  3.46354  2.40513  3.72494  3.29354  2.67741  2.69355  4.24690  2.90347  2.73739  3.18146  2.89801  2.37887  2.77519  2.98518  4.58477  3.61503
          0.02534  4.08388  4.80622  0.61958  0.77255  0.48576  0.95510
    191   2.02859  4.31687  4.11580  3.59250  3.46480  3.84247  4.36185  2.17947  3.48733  1.69264  3.35781  3.86038  4.27409  3.77359  3.74258  3.18226  3.06454  1.66780  5.15965  3.95943    193 v - - -
          2.68618  4.42225  2.77519  2.73123  3.46354  2.40513  3.72494  3.29354  2.67741  2.69355  4.24690  2.90347  2.73739  3.18146  2.89801  2.37887  2.77519  2.98518  4.58477  3.61503
          0.02534  4.08388  4.80622  0.61958  0.77255  0.48576  0.95510
    192   3.14460  5.23814  3.59617  2.88835  4.72068  3.74137  3.64968  4.05410  1.43994  3.47548  4.35244  3.27227  4.10060  2.78326  1.29340  3.13686  3.29894  3.73915  5.49627  4.35137    194 r - - -
          2.68618  4.42225  2.77519  2.73123  3.46354  2.40513  3.72494  3.29354  2.67741  2.69355  4.24690  2.90347  2.73739  3.18146  2.89801  2.37887  2.77519  2.98518  4.58477  3.61503
          0.02534  4.08388  4.80622  0.61958  0.77255  0.48576  0.95510
    193   2.81865  4.85083  2.91722  1.56590  3.93240  3.50574  3.82839  3.20534  2.63351  2.04323  3.87770  3.09894  3.97561  3.03152  3.02219  2.88582  3.07069  2.99913  5.35045  4.02366    195 e - - -
          2.68618  4.42225  2.77519  2.73123  3.46354  2.40513  3.72494  3.29354  2.67741  2.69355  4.24690  2.90347  2.73739  3.18146  2.89801  2.37887  2.77519  2.98518  4.58477  3.61503
          0.02534  4.08388  4.80622  0.61958  0.77255  0.48576  0.95510
    194   2.06669  4.55786  3.28958  2.76560  3.77909  3.51367  3.79232  3.03073  2.08052  2.09444  3.68710  3.20357  3.93940  3.02096  2.89201  2.80347  2.91434  2.79424  5.16182  3.90345    196 a - - -
          2.68618  4.42225  2.77519  2.73123  3.46354  2.40513  3.72494  3.29354  2.67741  2.69355  4.24690  2.90347  2.73739  3.18146  2.89801  2.37887  2.77519  2.98518  4.58477  3.61503
          0.02534  4.08388  4.80622  0.61958  0.77255  0.48576  0.95510
    195   2.94944  4.69867  3.66609  3.59490  4.72342  0.46652  4.69740  4.37926  3.80464  4.00520  4.98625  3.83111  4.09624  4.11243  4.01279  3.12821  3.44711  3.86672  5.75775  4.83417    197 G - - -
          2.68618  4.42225  2.77519  2.73123  3.46354  2.40513  3.72494  3.29354  2.67741  2.69355  4.24690  2.90347  2.73739  3.18146  2.89801  2.37887  2.77519  2.98518  4.58477  3.61503
          0.02534  4.08388  4.80622  0.61958  0.77255  0.48576  0.95510
    196   1.80154  2.29901  4.14873  3.66902  3.63224  3.39448  4.34900  2.46869  3.55723  2.57810  3.57891  3.73611  4.00876  3.80786  3.76485  2.79655  2.85707  1.75092  5.19108  3.99916    198 v - - -
          2.68618  4.42225  2.77519  2.73123  3.46354  2.40513  3.72494  3.29354  2.67741  2.69355  4.24690  2.90347  2.73739  3.18146  2.89801  2.37887  2.77519  2.98518  4.58477  3.61503
          0.02534  4.08388  4.80622  0.61958  0.77255  0.48576  0.95510
    197   2.68498  4.71458  3.13143  2.70767  4.18410  3.39637  3.80572  3.49283  1.90924  3.16764  4.04978  3.14067  3.90899  2.99083  2.75503  2.77076  1.60162  3.17215  5.42170  4.15580    199 t - - -
          2.68618  4.42225  2.77519  2.73123  3.46354  2.40513  3.72494  3.29354  2.67741  2.69355  4.24690  2.90347  2.73739  3.18146  2.89801  2.37887  2.77519  2.98518  4.58477  3.61503
          0.02534  4.08388  4.80622  0.61958  0.77255  0.48576  0.95510
    198   2.71377  4.89267  3.04207  2.51948  4.16916  3.47246  3.64799  3.56982  1.68875  3.15450  3.09647  2.36635  3.87928  2.79878  2.64359  2.74054  2.94083  3.25041  5.36072  4.05389    200 k - - -
          2.68618  4.42225  2.77519  2.73123  3.46354  2.40513  3.72494  3.29354  2.67741  2.69355  4.24690  2.90347  2.73739  3.18146  2.89801  2.37887  2.77519  2.98518  4.58477  3.61503
          0.02534  4.08388  4.80622  0.61958  0.77255  0.48576  0.95510
    199   3.15406  4.45263  4.90953  4.41976  3.61421  4.52822  5.12620  1.13368  4.30865  2.09949  3.41128  4.62721  4.83181  4.56748  4.49769  3.92470  3.42076  1.25825  5.60619  4.40373    201 i - - -
          2.68618  4.42225  2.77519  2.73123  3.46354  2.40513  3.72494  3.29354  2.67741  2.69355  4.24690  2.90347  2.73739  3.18146  2.89801  2.37887  2.77519  2.98518  4.58477  3.61503
          0.02534  4.08388  4.80622  0.61958  0.77255  0.48576  0.95510
    200   3.04977  4.38745  4.74270  4.19154  2.14289  4.31127  4.63645  1.56741  4.06949  1.85894  3.15059  4.36130  4.59580  4.22859  4.19828  3.65024  3.28861  1.57124  5.06326  3.82829    202 i - - -
          2.68618  4.42225  2.77519  2.73123  3.46354  2.40513  3.72494  3.29354  2.67741  2.69355  4.24690  2.90347  2.73739  3.18146  2.89801  2.37887  2.77519  2.98518  4.58477  3.61503
          0.02534  4.08388  4.80622  0.61958  0.77255  0.48576  0.95510
    201   1.90926  2.64663  3.98408  3.45006  3.40820  3.51466  4.13632  2.52548  3.33372  2.37545  2.29910  3.64364  4.02096  3.59927  3.56380  2.86364  2.85157  2.32562  4.95319  3.75670    203 a - - -
          2.68618  4.42225  2.77519  2.73123  3.46354  2.40513  3.72494  3.29354  2.67741  2.69355  4.24690  2.90347  2.73739  3.18146  2.89801  2.37887  2.77519  2.98518  4.58477  3.61503
          0.02534  4.08388  4.80622  0.61958  0.77255  0.48576  0.95510
    202   2.97823  4.46812  4.41403  4.08863  3.71371  3.93809  4.85676  2.06437  3.95978  2.36704  3.65135  4.24322  4.49044  4.30659  4.15124  3.45886  3.33690  0.79458  5.53226  4.27495    204 v - - -
          2.68618  4.42225  2.77519  2.73123  3.46354  2.40513  3.72494  3.29354  2.67741  2.69355  4.24690  2.90347  2.73739  3.18146  2.89801  2.37887  2.77519  2.98518  4.58477  3.61503
          0.02534  4.08388  4.80622  0.61958  0.77255  0.48576  0.95510
    203   3.00541  5.59164  1.58189  1.27167  4.87872  3.26668  3.81592  4.40400  2.83902  3.89837  4.75302  2.72840  3.89180  2.98238  3.43993  2.88318  3.29492  3.97172  6.04467  4.53517    205 e - - -
          2.68618  4.42225  2.77519  2.73123  3.46354  2.40513  3.72494  3.29354  2.67741  2.69355  4.24690  2.90347  2.73739  3.18146  2.89801  2.37887  2.77519  2.98518  4.58477  3.61503
          0.02534  4.08388  4.80622  0.61958  0.77255  0.48576  0.95510
    204   3.04958  4.38222  4.75671  4.20683  2.30372  4.32556  4.67289  1.54497  4.08737  1.88831  3.17430  4.37899  4.61023  4.25284  4.21973  3.66642  3.28957  1.46929  5.10886  3.88523    206 v - - -
          2.68618  4.42225  2.77519  2.73123  3.46354  2.40513  3.72494  3.29354  2.67741  2.69355  4.24690  2.90347  2.73739  3.18146  2.89801  2.37887  2.77519  2.98518  4.58477  3.61503
          0.02534  4.08388  4.80622  0.61958  0.77255  0.48576  0.95510
    205   1.17516  4.27576  3.43917  3.14158  4.25331  3.06576  4.22288  3.57486  3.17968  3.31533  4.19625  3.35053  2.21233  3.49441  3.49670  2.52294  2.81144  3.12232  5.61418  4.39625    207 a - - -
          2.68618  4.42225  2.77519  2.73123  3.46354  2.40513  3.72494  3.29354  2.67741  2.69355  4.24690  2.90347  2.73739  3.18146  2.89801  2.37887  2.77519  2.98518  4.58477  3.61503
          0.02534  4.08388  4.80622  0.61958  0.77255  0.48576  0.95510
    206   2.91907  5.47109  1.66281  1.62974  4.78467  2.25809  3.77370  4.29640  2.75140  3.79068  4.61740  2.73651  3.86556  2.92943  3.33336  2.81854  3.20047  3.86379  5.95025  4.46045    208 e - - -
          2.68618  4.42225  2.77519  2.73123  3.46354  2.40513  3.72494  3.29354  2.67741  2.69355  4.24690  2.90347  2.73739  3.18146  2.89801  2.37887  2.77519  2.98518  4.58477  3.61503
          0.02534  4.08388  4.80622  0.61958  0.77255  0.48576  0.95510
    207   2.70299  4.86863  2.93268  1.96702  4.13615  3.44904  3.67476  3.46050  1.99224  3.11761  3.96564  2.98944  3.87357  2.83276  2.78155  2.73488  2.93672  2.34045  5.37368  4.05756    209 e - - -
          2.68618  4.42225  2.77519  2.73123  3.46354  2.40513  3.72494  3.29354  2.67741  2.69355  4.24690  2.90347  2.73739  3.18146  2.89801  2.37887  2.77519  2.98518  4.58477  3.61503
          0.02534  4.08388  4.80622  0.61958  0.77255  0.48576  0.95510
    208   3.14460  5.23814  3.59617  2.88835  4.72068  3.74137  3.64968  4.05410  1.43994  3.47548  4.35244  3.27227  4.10060  2.78326  1.29340  3.13686  3.29894  3.73915  5.49627  4.35137    210 r - - -
          2.68618  4.42225  2.77519  2.73123  3.46354  2.40513  3.72494  3.29354  2.67741  2.69355  4.24690  2.90347  2.73739  3.18146  2.89801  2.37887  2.77519  2.98518  4.58477  3.61503
          0.02534  4.08388  4.80622  0.61958  0.77255  0.48576  0.95510
    209   1.86522  4.29092  3.50716  3.04091  3.71185  3.32516  4.00348  2.95709  2.98306  1.97556  3.67295  3.35290  3.88783  3.31292  3.31150  2.06177  2.82425  2.68876  5.16634  3.92550    211 a - - -
          2.68618  4.42225  2.77519  2.73123  3.46354  2.40513  3.72494  3.29354  2.67741  2.69355  4.24690  2.90347  2.73739  3.18146  2.89801  2.37887  2.77519  2.98518  4.58477  3.61503
          0.02534  4.08388  4.80622  0.61958  0.77255  0.48576  0.95510
    210   2.87454  5.42587  1.84610  1.49138  4.72579  3.29876  3.72475  4.22565  2.21400  3.71094  4.51922  2.75512  3.85439  2.86739  3.15538  2.78301  3.13767  3.79859  5.85972  4.39386    212 e - - -
          2.68618  4.42225  2.77519  2.73123  3.46354  2.40513  3.72494  3.29354  2.67741  2.69355  4.24690  2.90347  2.73739  3.18146  2.89801  2.37887  2.77519  2.98518  4.58477  3.61503
          0.02534  4.08388  4.80622  0.61958  0.77255  0.48576  0.95510
    211   3.27203  4.58806  4.91659  4.34798  3.14660  4.55393  4.87634  1.60242  4.21154  1.19870  2.12437  4.58487  4.74486  4.31851  4.32291  3.89818  3.49463  2.15845  5.19952  4.13377    213 l - - -
          2.68618  4.42225  2.77519  2.73123  3.46354  2.40513  3.72494  3.29354  2.67741  2.69355  4.24690  2.90347  2.73739  3.18146  2.89801  2.37887  2.77519  2.98518  4.58477  3.61503
          0.02534  4.08388  4.80622  0.61958  0.77255  0.48576  0.95510
    212   0.74727  4.31094  3.68978  3.49699  4.27512  3.12867  4.49227  3.43320  3.51904  3.30455  4.31729  3.58914  3.88843  3.84160  3.75129  2.66155  2.95388  3.05045  5.68082  4.50649    214 a - - -
          2.68618  4.42225  2.77519  2.73123  3.46354  2.40513  3.72494  3.29354  2.67741  2.69355  4.24690  2.90347  2.73739  3.18146  2.89801  2.37887  2.77519  2.98518  4.58477  3.61503
          0.02534  4.08388  4.80622  0.61958  0.77255  0.48576  0.95510
    213   3.12243  5.23426  3.54369  2.85858  4.71058  3.72352  3.64904  4.05107  1.15771  3.47543  4.34828  3.25261  4.08760  2.78192  1.66446  3.11281  3.28202  3.73141  5.50005  4.34484    215 k - - -
          2.68618  4.42225  2.77519  2.73123  3.46354  2.40513  3.72494  3.29354  2.67741  2.69355  4.24690  2.90347  2.73739  3.18146  2.89801  2.37887  2.77519  2.98518  4.58477  3.61503
          0.02534  4.08388  4.80622  0.61958  0.77255  0.48576  0.95510
    214   2.76074  5.15671  2.21676  2.37076  4.50091  3.41887  3.62571  3.94821  1.66248  3.44006  4.23203  2.90188  3.85471  2.74792  2.30909  2.72467  2.98879  3.55626  5.56784  4.21248    216 k - - -
          2.68618  4.42225  2.77519  2.73123  3.46354  2.40513  3.72494  3.29354  2.67741  2.69355  4.24690  2.90347  2.73739  3.18146  2.89801  2.37887  2.77519  2.98518  4.58477  3.61503
          0.02534  4.08388  4.80622  0.61958  0.77255  0.48576  0.95510
    215   3.29208  4.67532  4.70311  4.15876  3.09647  4.45452  4.74872  2.25779  3.95564  1.16356  1.57934  4.43800  4.68583  4.15936  4.10897  3.81166  3.52278  2.37853  5.14279  4.02544    217 l - - -
          2.68618  4.42225  2.77519  2.73123  3.46354  2.40513  3.72494  3.29354  2.67741  2.69355  4.24690  2.90347  2.73739  3.18146  2.89801  2.37887  2.77519  2.98518  4.58477  3.61503
          0.02534  4.08388  4.80622  0.61958  0.77255  0.48576  0.95510
    216   2.58672  4.35035  3.58427  3.20830  3.74179  1.60963  4.16647  1.89624  3.16694  2.71927  3.74303  3.49602  3.99256  3.50751  3.46419  2.82294  2.95163  2.55965  5.25261  4.00047    218 g - - -
          2.68618  4.42225  2.77519  2.73123  3.46354  2.40513  3.72494  3.29354  2.67741  2.69355  4.24690  2.90347  2.73739  3.18146  2.89801  2.37887  2.77519  2.98518  4.58477  3.61503
          0.22866  4.08388  1.67365  0.61958  0.77255  0.48576  0.95510
    217   2.64414  4.42061  3.43347  3.02054  3.50408  3.44530  3.98274  2.78755  2.89938  1.76432  3.53820  3.38037  2.15550  3.30028  3.20190  2.84945  2.96192  2.62867  5.06878  3.78286    219 l - - -
          2.68618  4.42225  2.77519  2.73123  3.46354  2.40513  3.72494  3.29354  2.67741  2.69355  4.24690  2.90347  2.73739  3.18146  2.89801  2.37887  2.77519  2.98518  4.58477  3.61503
          0.03096  3.88618  4.60852  0.61958  0.77255  0.38568  1.13939
    218   1.57937  4.21010  3.50765  3.16093  4.26742  1.91371  4.21426  3.62716  3.19091  3.34700  4.18011  3.33638  3.73958  3.47993  3.51807  2.44940  1.92147  3.12826  5.61934  4.40659    220 a - - -
          2.68618  4.42225  2.77519  2.73123  3.46354  2.40513  3.72494  3.29354  2.67741  2.69355  4.24690  2.90347  2.73739  3.18146  2.89801  2.37887  2.77519  2.98518  4.58477  3.61503
          0.02534  4.08388  4.80622  0.61958  0.77255  0.48576  0.95510
    219   2.85703  4.31148  4.31190  3.78125  3.54927  4.01690  4.52464  1.56278  3.68038  2.27244  3.42126  4.03542  4.41159  3.96042  3.92372  3.35636  2.14934  1.50311  5.26840  4.06259    221 v - - -
          2.68618  4.42225  2.77519  2.73123  3.46354  2.40513  3.72494  3.29354  2.67741  2.69355  4.24690  2.90347  2.73739  3.18146  2.89801  2.37887  2.77519  2.98518  4.58477  3.61503
          0.02534  4.08388  4.80622  0.61958  0.77255  0.48576  0.95510
    220   2.82284  4.25657  4.27352  3.71688  3.13548  3.96436  4.21815  1.74410  3.58625  2.11740  3.24330  3.93046  4.31074  3.81968  3.77525  3.27326  3.06162  1.71341  4.79825  2.32310    222 v - - -
          2.68618  4.42225  2.77519  2.73123  3.46354  2.40513  3.72494  3.29354  2.67741  2.69355  4.24690  2.90347  2.73739  3.18146  2.89801  2.37887  2.77519  2.98518  4.58477  3.61503
          0.02534  4.08388  4.80622  0.61958  0.77255  0.48576  0.95510
    221   1.94461  4.29098  3.47569  3.00352  3.72831  2.21471  3.98003  3.01347  2.95792  2.75974  2.35519  3.32494  3.86995  3.28117  3.29554  2.66463  2.80935  2.73428  5.16607  3.93248    223 a - - -
          2.68618  4.42225  2.77519  2.73123  3.46354  2.40513  3.72494  3.29354  2.67741  2.69355  4.24690  2.90347  2.73739  3.18146  2.89801  2.37887  2.77519  2.98518  4.58477  3.61503
          0.02534  4.08388  4.80622  0.61958  0.77255  0.48576  0.95510
    222   2.75752  4.37118  3.86517  3.42383  3.53058  3.70096  4.27139  1.36989  3.31431  2.33733  3.48084  3.71762  2.51210  3.65596  3.58057  3.08655  3.06336  2.22679  5.17031  3.93610    224 i - - -
          2.68618  4.42225  2.77519  2.73123  3.46354  2.40513  3.72494  3.29354  2.67741  2.69355  4.24690  2.90347  2.73739  3.18146  2.89801  2.37887  2.77519  2.98518  4.58477  3.61503
          0.02534  4.08388  4.80622  0.61958  0.77255  0.48576  0.95510
    223   2.93732  5.39867  1.72276  2.19566  4.72791  3.26249  3.82732  4.28870  2.83138  3.81202  4.66573  1.41175  3.88575  3.00150  3.40043  2.85177  3.24159  3.85983  5.93601  4.45171    225 n - - -
          2.68618  4.42225  2.77519  2.73123  3.46354  2.40513  3.72494  3.29354  2.67741  2.69355  4.24690  2.90347  2.73739  3.18146  2.89801  2.37887  2.77519  2.98518  4.58477  3.61503
          0.02534  4.08388  4.80622  0.61958  0.77255  0.48576  0.95510
    224   2.70803  4.97154  2.60173  1.87037  4.42751  2.18678  3.76743  3.87742  2.62602  3.44595  4.26645  2.89147  2.37133  2.92745  3.10150  2.70913  3.00425  3.48048  5.63941  4.26910    226 e - - -
          2.68618  4.42225  2.77519  2.73123  3.46354  2.40513  3.72494  3.29354  2.67741  2.69355  4.24690  2.90347  2.73739  3.18146  2.89801  2.37887  2.77519  2.98518  4.58477  3.61503
          0.02534  4.08388  4.80622  0.61958  0.77255  0.48576  0.95510
    225   2.83370  4.73982  3.39048  2.84398  3.92430  3.63282  3.80954  2.25616  1.47140  2.81482  3.81781  3.27462  4.03849  3.01032  2.66519  2.95613  3.06410  2.81672  5.27454  4.01622    227 k - - -
          2.68618  4.42225  2.77519  2.73123  3.46354  2.40513  3.72494  3.29354  2.67741  2.69355  4.24690  2.90347  2.73739  3.18146  2.89801  2.37887  2.77519  2.98518  4.58477  3.61503
          0.02534  4.08388  4.80622  0.61958  0.77255  0.48576  0.95510
    226   3.03050  5.62894  1.24834  1.56081  4.91223  3.26094  3.83046  4.44327  2.87770  3.93680  4.80094  2.72185  3.89794  3.00111  3.49214  2.90115  3.32484  4.00890  6.08314  4.56295    228 d - - -
          2.68618  4.42225  2.77519  2.73123  3.46354  2.40513  3.72494  3.29354  2.67741  2.69355  4.24690  2.90347  2.73739  3.18146  2.89801  2.37887  2.77519  2.98518  4.58477  3.61503
          0.02534  4.08388  4.80622  0.61958  0.77255  0.48576  0.95510
    227   2.58221  4.70090  2.93579  2.54994  4.20736  2.38744  3.77757  3.62164  2.56430  3.23250  4.06281  3.01992  3.82547  2.13532  2.97078  2.64668  2.08525  3.24800  5.46161  4.14848    229 t - - -
          2.68618  4.42225  2.77519  2.73123  3.46354  2.40513  3.72494  3.29354  2.67741  2.69355  4.24690  2.90347  2.73739  3.18146  2.89801  2.37887  2.77519  2.98518  4.58477  3.61503
          0.18392  4.08388  1.88945  0.61958  0.77255  0.48576  0.95510
    228   2.85446  5.30429  1.55722  2.12413  4.62419  3.18982  3.74791  4.17520  2.74826  3.70793  4.56228  1.82180  3.80928  2.92250  3.31382  2.77250  3.15677  3.75447  5.83941  4.35951    230 d - - -
          2.68618  4.42225  2.77519  2.73123  3.46354  2.40513  3.72494  3.29354  2.67741  2.69355  4.24690  2.90347  2.73739  3.18146  2.89801  2.37887  2.77519  2.98518  4.58477  3.61503
          0.02963  3.92959  4.65193  0.61958  0.77255  0.63530  0.75455
    229   1.52366  4.14286  3.49651  3.16713  4.06753  3.00449  4.17895  3.17999  3.14443  3.06925  3.99468  3.33035  3.72213  3.46860  3.43818  2.45048  1.74848  2.80237  5.48834  4.27588    231 a - - -
          2.68618  4.42225  2.77519  2.73123  3.46354  2.40513  3.72494  3.29354  2.67741  2.69355  4.24690  2.90347  2.73739  3.18146  2.89801  2.37887  2.77519  2.98518  4.58477  3.61503
          0.02963  3.92959  4.65193  0.61958  0.77255  0.63530  0.75455
    230   2.85313  4.37990  4.20429  3.86916  3.59191  3.78288  4.66103  2.04794  3.73780  2.26901  3.54837  4.04982  4.34019  4.09348  3.94480  3.28998  3.21328  0.95589  5.38600  4.12117    232 v - - -
          2.68618  4.42225  2.77519  2.73123  3.46354  2.40513  3.72494  3.29354  2.67741  2.69355  4.24690  2.90347  2.73739  3.18146  2.89801  2.37887  2.77519  2.98518  4.58477  3.61503
          0.02963  3.92959  4.65193  0.61958  0.77255  0.63530  0.75455
    231   2.88078  5.13451  2.76031  2.05426  4.49858  3.42475  3.63769  3.89204  1.42590  3.40903  4.26504  2.93992  3.89564  2.78430  2.47623  2.85223  3.10492  3.54838  5.52684  4.23924    233 k - - -
          2.68618  4.42225  2.77519  2.73123  3.46354  2.40513  3.72494  3.29354  2.67741  2.69355  4.24690  2.90347  2.73739  3.18146  2.89801  2.37887  2.77519  2.98518  4.58477  3.61503
          0.02963  3.92959  4.65193  0.61958  0.77255  0.40247  1.10463
    232   2.06996  5.03787  2.74569  1.88913  4.37118  3.38952  3.66610  3.78602  1.96202  3.34481  4.15833  2.90723  3.85118  2.80587  2.80293  2.71912  2.97569  3.42320  5.53000  4.17786    234 e - - -
          2.68618  4.42225  2.77519  2.73123  3.46354  2.40513  3.72494  3.29354  2.67741  2.69355  4.24690  2.90347  2.73739  3.18146  2.89801  2.37887  2.77519  2.98518  4.58477  3.61503
          0.02534  4.08388  4.80622  0.61958  0.77255  0.48576  0.95510
    233   3.05127  4.38348  4.75922  4.20934  2.30282  4.32764  4.67467  1.52953  4.08978  1.88551  3.17270  4.38135  4.61169  4.25456  4.22164  3.66864  3.29117  1.48431  5.10922  3.88601    235 v - - -
          2.68618  4.42225  2.77519  2.73123  3.46354  2.40513  3.72494  3.29354  2.67741  2.69355  4.24690  2.90347  2.73739  3.18146  2.89801  2.37887  2.77519  2.98518  4.58477  3.61503
          0.02534  4.08388  4.80622  0.61958  0.77255  0.48576  0.95510
    234   2.92310  5.24624  2.76255  1.83042  4.61536  3.46509  3.68778  4.02882  1.41376  3.52146  4.35942  2.96189  3.93733  2.82654  2.57853  2.88019  3.14851  3.66350  5.62857  4.31793    236 k - - -
          2.68618  4.42225  2.77519  2.73123  3.46354  2.40513  3.72494  3.29354  2.67741  2.69355  4.24690  2.90347  2.73739  3.18146  2.89801  2.37887  2.77519  2.98518  4.58477  3.61503
          0.02534  4.08388  4.80622  0.61958  0.77255  0.48576  0.95510
    235   2.87768  5.16133  2.83317  1.51205  4.51331  3.46585  3.68987  3.94376  2.27216  3.45112  4.29010  2.98472  3.92735  2.83137  1.92118  2.85223  3.10732  3.58581  5.57090  4.26275    237 e - - -
          2.68618  4.42225  2.77519  2.73123  3.46354  2.40513  3.72494  3.29354  2.67741  2.69355  4.24690  2.90347  2.73739  3.18146  2.89801  2.37887  2.77519  2.98518  4.58477  3.61503
          0.02534  4.08388  4.80622  0.61958  0.77255  0.48576  0.95510
    236   3.29434  4.60439  4.94386  4.37656  3.14805  4.58483  4.90804  1.59449  4.24031  1.11095  2.35067  4.61666  4.76726  4.34260  4.34977  3.93207  3.51658  2.15421  5.21663  4.15516    238 l - - -
          2.68618  4.42225  2.77519  2.73123  3.46354  2.40513  3.72494  3.29354  2.67741  2.69355  4.24690  2.90347  2.73739  3.18146  2.89801  2.37887  2.77519  2.98518  4.58477  3.61503
          0.02534  4.08388  4.80622  0.61958  0.77255  0.48576  0.95510
    237   2.31363  4.24471  3.46199  3.15098  4.22985  3.04493  4.20854  3.57042  3.15477  3.31790  4.18009  3.34208  3.76836  3.48211  3.46361  1.79760  1.32493  3.10563  5.59657  4.36582    239 t - - -
          2.68618  4.42225  2.77519  2.73123  3.46354  2.40513  3.72494  3.29354  2.67741  2.69355  4.24690  2.90347  2.73739  3.18146  2.89801  2.37887  2.77519  2.98518  4.58477  3.61503
          0.02534  4.08388  4.80622  0.61958  0.77255  0.48576  0.95510
    238   2.59444  4.65785  2.78424  2.65068  4.48608  1.35492  4.04060  4.01851  2.97506  3.63074  4.47772  2.01276  3.84214  3.26134  3.38374  2.67995  3.01297  3.52055  5.74588  4.42875    240 g - - -
          2.68618  4.42225  2.77519  2.73123  3.46354  2.40513  3.72494  3.29354  2.67741  2.69355  4.24690  2.90347  2.73739  3.18146  2.89801  2.37887  2.77519  2.98518  4.58477  3.61503
          0.02534  4.08388  4.80622  0.61958  0.77255  0.48576  0.95510
    239   2.94944  4.69867  3.66609  3.59490  4.72342  0.46652  4.69740  4.37926  3.80464  4.00520  4.98625  3.83111  4.09624  4.11243  4.01279  3.12821  3.44711  3.86672  5.75775  4.83417    241 G - - -
          2.68618  4.42225  2.77519  2.73123  3.46354  2.40513  3.72494  3.29354  2.67741  2.69355  4.24690  2.90347  2.73739  3.18146  2.89801  2.37887  2.77519  2.98518  4.58477  3.61503
          0.02534  4.08388  4.80622  0.61958  0.77255  0.48576  0.95510
    240   2.87768  5.16133  2.83317  1.51205  4.51331  3.46585  3.68987  3.94376  2.27216  3.45112  4.29010  2.98472  3.92735  2.83137  1.92118  2.85223  3.10732  3.58581  5.57090  4.26275    242 e - - -
          2.68618  4.42225  2.77519  2.73123  3.46354  2.40513  3.72494  3.29354  2.67741  2.69355  4.24690  2.90347  2.73739  3.18146  2.89801  2.37887  2.77519  2.98518  4.58477  3.61503
          0.02534  4.08388  4.80622  0.61958  0.77255  0.48576  0.95510
    241   2.94944  4.69867  3.66609  3.59490  4.72342  0.46652  4.69740  4.37926  3.80464  4.00520  4.98625  3.83111  4.09624  4.11243  4.01279  3.12821  3.44711  3.86672  5.75775  4.83417    243 G - - -
          2.68618  4.42225  2.77519  2.73123  3.46354  2.40513  3.72494  3.29354  2.67741  2.69355  4.24690  2.90347  2.73739  3.18146  2.89801  2.37887  2.77519  2.98518  4.58477  3.61503
          0.02534  4.08388  4.80622  0.61958  0.77255  0.48576  0.95510
    242   2.01823  4.23340  4.08098  3.55009  2.39470  3.74919  4.21227  2.30388  3.45883  2.22794  3.31923  3.78268  4.18320  3.70780  3.69091  3.08040  2.97833  1.68396  4.93737  3.68676    244 v - - -
          2.68618  4.42225  2.77519  2.73123  3.46354  2.40513  3.72494  3.29354  2.67741  2.69355  4.24690  2.90347  2.73739  3.18146  2.89801  2.37887  2.77519  2.98518  4.58477  3.61503
          0.02534  4.08388  4.80622  0.61958  0.77255  0.48576  0.95510
    243   2.97275  5.48245  1.27456  2.16657  4.80007  3.25503  3.83436  4.36624  2.86716  3.87684  4.73576  1.86924  3.88980  3.00924  3.46007  2.87065  3.27816  3.92922  6.00252  4.49714    245 d - - -
          2.68618  4.42225  2.77519  2.73123  3.46354  2.40513  3.72494  3.29354  2.67741  2.69355  4.24690  2.90347  2.73739  3.18146  2.89801  2.37887  2.77519  2.98518  4.58477  3.61503
          0.02534  4.08388  4.80622  0.61958  0.77255  0.48576  0.95510
    244   3.18022  4.47068  4.92635  4.39238  3.43790  4.55743  5.01429  1.41779  4.28153  1.53466  3.23329  4.61062  4.80192  4.47422  4.44007  3.92216  3.42423  1.36571  5.43263  4.28521    246 v - - -
          2.68618  4.42225  2.77519  2.73123  3.46354  2.40513  3.72494  3.29354  2.67741  2.69355  4.24690  2.90347  2.73739  3.18146  2.89801  2.37887  2.77519  2.98518  4.58477  3.61503
          0.02534  4.08388  4.80622  0.61958  0.77255  0.48576  0.95510
    245   1.81052  4.26739  4.06809  3.66244  3.78035  3.52694  4.50190  2.28223  3.58140  2.56468  3.67754  3.81006  4.14020  3.88404  3.82860  2.94943  2.99683  1.26436  5.43372  4.21731    247 v - - -
          2.68618  4.42225  2.77519  2.73123  3.46354  2.40513  3.72494  3.29354  2.67741  2.69355  4.24690  2.90347  2.73739  3.18146  2.89801  2.37887  2.77519  2.98518  4.58477  3.61503
          0.02534  4.08388  4.80622  0.61958  0.77255  0.48576  0.95510
    246   3.26452  4.57057  4.89373  4.37928  3.31628  4.57647  4.98266  1.16122  4.21326  1.41280  3.14006  4.61733  4.81535  4.42615  4.36564  3.96015  3.50930  1.88465  5.35861  4.19245    248 i - - -
          2.68618  4.42225  2.77519  2.73123  3.46354  2.40513  3.72494  3.29354  2.67741  2.69355  4.24690  2.90347  2.73739  3.18146  2.89801  2.37887  2.77519  2.98518  4.58477  3.61503
          0.02534  4.08388  4.80622  0.61958  0.77255  0.48576  0.95510
    247   2.64818  4.57239  3.14489  2.08314  3.79774  3.49876  3.79996  2.32676  2.66251  2.77192  3.69549  3.14732  3.92547  3.02102  3.06291  2.77993  2.22221  2.69547  5.20003  3.91973    249 e - - -
          2.68618  4.42225  2.77519  2.73123  3.46354  2.40513  3.72494  3.29354  2.67741  2.69355  4.24690  2.90347  2.73739  3.18146  2.89801  2.37887  2.77519  2.98518  4.58477  3.61503
          0.02534  4.08388  4.80622  0.61958  0.77255  0.48576  0.95510
    248   1.92158  4.22661  3.70502  3.20591  2.29337  3.44604  4.03239  2.71894  3.14589  2.50847  3.48512  3.48235  3.96342  3.43169  3.43988  2.78960  2.17664  2.49859  4.97590  3.71932    250 a - - -
          2.68618  4.42225  2.77519  2.73123  3.46354  2.40513  3.72494  3.29354  2.67741  2.69355  4.24690  2.90347  2.73739  3.18146  2.89801  2.37887  2.77519  2.98518  4.58477  3.61503
          0.02534  4.08388  4.80622  0.61958  0.77255  0.48576  0.95510
    249   1.49493  4.36031  3.78745  3.35447  3.59156  3.52489  4.24026  2.58634  3.24398  1.75225  3.54218  3.62133  4.08136  3.59030  3.52177  2.91982  2.99807  2.42210  5.22392  3.98395    251 a - - -
          2.68618  4.42225  2.77519  2.73123  3.46354  2.40513  3.72494  3.29354  2.67741  2.69355  4.24690  2.90347  2.73739  3.18146  2.89801  2.37887  2.77519  2.98518  4.58477  3.61503
          0.02534  4.08388  4.80622  0.61958  0.77255  0.48576  0.95510
    250   2.34267  4.35229  3.19831  2.89313  4.37859  1.92967  4.08714  3.82667  3.01003  3.46185  4.27110  3.19718  2.28728  3.30583  3.39296  1.73108  2.79019  3.29322  5.67381  4.41354    252 s - - -
          2.68618  4.42225  2.77519  2.73123  3.46354  2.40513  3.72494  3.29354  2.67741  2.69355  4.24690  2.90347  2.73739  3.18146  2.89801  2.37887  2.77519  2.98518  4.58477  3.61503
          0.02534  4.08388  4.80622  0.61958  0.77255  0.48576  0.95510
    251   2.49361  4.44869  3.18059  2.76463  3.93670  3.27681  3.88891  3.27419  2.78512  3.00688  3.87402  2.30791  3.83497  3.12276  3.17309  1.93939  2.83404  2.11027  5.30553  4.02294    253 s - - -
          2.68618  4.42225  2.77519  2.73123  3.46354  2.40513  3.72494  3.29354  2.67741  2.69355  4.24690  2.90347  2.73739  3.18146  2.89801  2.37887  2.77519  2.98518  4.58477  3.61503
          0.02534  4.08388  4.80622  0.61958  0.77255  0.48576  0.95510
    252   2.70393  4.93245  2.94867  2.49250  4.32652  3.40817  3.67385  3.76398  2.31790  3.31032  4.12610  2.29593  2.50830  2.81703  2.02871  2.71880  2.95735  3.39594  5.47100  4.15207    254 r - - -
          2.68618  4.42225  2.77519  2.73123  3.46354  2.40513  3.72494  3.29354  2.67741  2.69355  4.24690  2.90347  2.73739  3.18146  2.89801  2.37887  2.77519  2.98518  4.58477  3.61503
          0.02534  4.08388  4.80622  0.61958  0.77255  0.48576  0.95510
    253   2.47602  4.30669  3.42094  2.98372  2.27539  2.34192  3.93903  3.11463  2.98883  2.81452  3.71067  3.30745  3.86988  3.28617  3.33349  1.95994  2.82252  2.81894  5.03462  3.70419    255 s - - -
          2.68618  4.42225  2.77519  2.73123  3.46354  2.40513  3.72494  3.29354  2.67741  2.69355  4.24690  2.90347  2.73739  3.18146  2.89801  2.37887  2.77519  2.98518  4.58477  3.61503
          0.02534  4.08388  4.80622  0.61958  0.77255  0.48576  0.95510
    254   2.64869  4.28812  4.04109  3.60816  3.72886  3.58923  4.44807  2.25894  3.50170  2.51543  3.62877  3.79876  4.16620  3.82517  3.75620  2.99613  2.00247  1.28305  5.37845  4.15819    256 v - - -
          2.68618  4.42225  2.77519  2.73123  3.46354  2.40513  3.72494  3.29354  2.67741  2.69355  4.24690  2.90347  2.73739  3.18146  2.89801  2.37887  2.77519  2.98518  4.58477  3.61503
          0.02534  4.08388  4.80622  0.61958  0.77255  0.48576  0.95510
    255   2.90483  5.05790  2.91859  2.56956  3.94543  3.50649  1.71706  3.80562  2.34099  3.31624  4.20543  3.05694  3.97179  2.14061  2.65366  2.90614  3.13981  3.48920  5.24628  3.81367    257 h - - -
          2.68618  4.42225  2.77519  2.73123  3.46354  2.40513  3.72494  3.29354  2.67741  2.69355  4.24690  2.90347  2.73739  3.18146  2.89801  2.37887  2.77519  2.98518  4.58477  3.61503
          0.02534  4.08388  4.80622  0.61958  0.77255  0.48576  0.95510
    256   2.41370  4.23242  3.61858  3.15729  3.80948  3.25139  4.09762  2.94698  3.10228  2.83649  3.75324  3.40567  3.86506  3.41395  3.41878  1.99055  1.97563  1.88628  5.25859  4.03495    258 v - - -
          2.68618  4.42225  2.77519  2.73123  3.46354  2.40513  3.72494  3.29354  2.67741  2.69355  4.24690  2.90347  2.73739  3.18146  2.89801  2.37887  2.77519  2.98518  4.58477  3.61503
          0.02534  4.08388  4.80622  0.61958  0.77255  0.48576  0.95510
    257   2.83166  5.22380  2.75113  1.86512  4.57470  3.43626  3.64264  4.01213  1.85094  3.49036  4.29588  2.91189  3.88608  2.05482  2.61920  2.78608  3.05556  3.62571  5.60729  4.26485    259 k - - -
          2.68618  4.42225  2.77519  2.73123  3.46354  2.40513  3.72494  3.29354  2.67741  2.69355  4.24690  2.90347  2.73739  3.18146  2.89801  2.37887  2.77519  2.98518  4.58477  3.61503
          0.02534  4.08388  4.80622  0.61958  0.77255  0.48576  0.95510
    258   0.74727  4.31094  3.68978  3.49699  4.27512  3.12867  4.49227  3.43320  3.51904  3.30455  4.31729  3.58914  3.88843  3.84160  3.75129  2.66155  2.95388  3.05045  5.68082  4.50649    260 a - - -
          2.68618  4.42225  2.77519  2.73123  3.46354  2.40513  3.72494  3.29354  2.67741  2.69355  4.24690  2.90347  2.73739  3.18146  2.89801  2.37887  2.77519  2.98518  4.58477  3.61503
          0.02534  4.08388  4.80622  0.61958  0.77255  0.48576  0.95510
    259   2.61326  4.59226  3.13682  2.65666  3.86256  3.42802  3.76971  3.19229  2.58357  2.87305  3.77071  3.11602  2.69364  2.23255  2.96625  2.72260  2.88090  2.18141  5.22188  3.93637    261 v - - -
          2.68618  4.42225  2.77519  2.73123  3.46354  2.40513  3.72494  3.29354  2.67741  2.69355  4.24690  2.90347  2.73739  3.18146  2.89801  2.37887  2.77519  2.98518  4.58477  3.61503
          0.02534  4.08388  4.80622  0.61958  0.77255  0.48576  0.95510
    260   1.99029  4.28364  3.97556  3.44266  3.42542  3.71568  4.22165  2.34929  3.34012  2.21137  2.08891  3.72000  4.16112  3.62657  3.60500  3.04577  2.98363  1.93759  5.06483  3.86990    262 v - - -
          2.68618  4.42225  2.77519  2.73123  3.46354  2.40513  3.72494  3.29354  2.67741  2.69355  4.24690  2.90347  2.73739  3.18146  2.89801  2.37887  2.77519  2.98518  4.58477  3.61503
          0.02534  4.08388  4.80622  0.61958  0.77255  0.48576  0.95510
    261   2.63393  4.27151  3.65014  3.11810  3.20526  3.61408  3.88034  2.08619  3.03067  2.44320  3.39638  3.45291  4.02117  3.33435  3.32650  2.17706  2.88384  2.48354  4.73079  2.52125    263 i - - -
          2.68618  4.42225  2.77519  2.73123  3.46354  2.40513  3.72494  3.29354  2.67741  2.69355  4.24690  2.90347  2.73739  3.18146  2.89801  2.37887  2.77519  2.98518  4.58477  3.61503
          0.02534  4.08388  4.80622  0.61958  0.77255  0.48576  0.95510
    262   1.21441  2.05691  4.07655  3.70914  3.99854  3.07382  4.45169  3.08899  3.59299  3.02576  3.97007  3.62736  3.82093  3.85656  3.78824  2.53191  2.76949  2.73476  5.47683  4.30214    264 a - - -
          2.68618  4.42225  2.77519  2.73123  3.46354  2.40513  3.72494  3.29354  2.67741  2.69355  4.24690  2.90347  2.73739  3.18146  2.89801  2.37887  2.77519  2.98518  4.58477  3.61503
          0.02534  4.08388  4.80622  0.61958  0.77255  0.48576  0.95510
    263   2.81547  5.03057  3.15897  2.59355  4.42860  3.52298  3.63718  3.82529  1.68772  3.33459  4.15915  3.06405  3.92626  2.77067  1.95661  2.10640  3.03221  3.47442  5.45890  4.19306    265 k - - -
          2.68618  4.42225  2.77519  2.73123  3.46354  2.40513  3.72494  3.29354  2.67741  2.69355  4.24690  2.90347  2.73739  3.18146  2.89801  2.37887  2.77519  2.98518  4.58477  3.61503
          0.02534  4.08388  4.80622  0.61958  0.77255  0.48576  0.95510
    264   3.17781  5.13841  3.36708  2.95549  4.57358  3.63843  3.89447  4.01756  0.78130  3.53900  4.49400  3.36870  4.12791  3.07751  2.49551  3.20887  3.41776  3.71523  5.54490  4.39062    266 k - - -
          2.68618  4.42225  2.77519  2.73123  3.46354  2.40513  3.72494  3.29354  2.67741  2.69355  4.24690  2.90347  2.73739  3.18146  2.89801  2.37887  2.77519  2.98518  4.58477  3.61503
          0.02534  4.08388  4.80622  0.61958  0.77255  0.48576  0.95510
    265   2.57365  4.55659  3.08210  2.64609  3.87913  2.47712  3.78859  3.27065  2.65213  2.94194  2.50629  2.23322  3.85613  3.00796  3.05169  2.68464  2.86187  2.97193  5.23534  3.94156    267 n - - -
          2.68618  4.42225  2.77519  2.73123  3.46354  2.40513  3.72494  3.29354  2.67741  2.69355  4.24690  2.90347  2.73739  3.18146  2.89801  2.37887  2.77519  2.98518  4.58477  3.61503
          0.02534  4.08388  4.80622  0.61958  0.77255  0.48576  0.95510
    266   2.94944  4.69867  3.66609  3.59490  4.72342  0.46652  4.69740  4.37926  3.80464  4.00520  4.98625  3.83111  4.09624  4.11243  4.01279  3.12821  3.44711  3.86672  5.75775  4.83417    268 G - - -
          2.68618  4.42225  2.77519  2.73123  3.46354  2.40513  3.72494  3.29354  2.67741  2.69355  4.24690  2.90347  2.73739  3.18146  2.89801  2.37887  2.77519  2.98518  4.58477  3.61503
          0.22866  4.08388  1.67365  0.61958  0.77255  0.48576  0.95510
    267   2.80239  4.67521  3.36094  2.82202  3.24244  3.57234  3.62696  3.26549  2.37431  2.83985  3.79847  3.22070  3.97695  2.97322  1.88173  2.90311  3.02972  3.02999  4.71083  2.23173    269 r - - -
          2.68618  4.42225  2.77519  2.73123  3.46354  2.40513  3.72494  3.29354  2.67741  2.69355  4.24690  2.90347  2.73739  3.18146  2.89801  2.37887  2.77519  2.98518  4.58477  3.61503
          0.03096  3.88618  4.60852  0.61958  0.77255  0.38568  1.13939
    268   2.75332  4.42199  3.58424  2.23325  3.59898  3.75289  4.06374  1.86977  3.02625  2.44457  3.49710  3.49359  4.13937  3.36276  3.37733  3.03720  2.99719  1.81364  5.16273  3.91899    270 v - - -
          2.68618  4.42225  2.77519  2.73123  3.46354  2.40513  3.72494  3.29354  2.67741  2.69355  4.24690  2.90347  2.73739  3.18146  2.89801  2.37887  2.77519  2.98518  4.58477  3.61503
          0.02534  4.08388  4.80622  0.61958  0.77255  0.48576  0.95510
    269   2.41411  4.25116  3.62476  3.23936  3.88923  3.21184  4.19471  2.98771  3.19197  2.91783  3.87875  3.44689  3.87422  3.51654  3.48973  1.44861  2.83419  1.82702  5.36559  4.11250    271 s - - -
          2.68618  4.42225  2.77519  2.73123  3.46354  2.40513  3.72494  3.29354  2.67741  2.69355  4.24690  2.90347  2.73739  3.18146  2.89801  2.37887  2.77519  2.98518  4.58477  3.61503
          0.02534  4.08388  4.80622  0.61958  0.77255  0.48576  0.95510
    270   2.85180  4.31188  4.20337  3.65040  3.01740  3.95081  4.13549  2.35151  3.51085  1.62558  3.20494  3.88010  4.29403  3.75114  3.71015  3.25589  3.08765  1.74319  4.69664  2.39908    272 l - - -
          2.68618  4.42225  2.77519  2.73123  3.46354  2.40513  3.72494  3.29354  2.67741  2.69355  4.24690  2.90347  2.73739  3.18146  2.89801  2.37887  2.77519  2.98518  4.58477  3.61503
          0.02534  4.08388  4.80622  0.61958  0.77255  0.48576  0.95510
    271   3.71836  4.93218  4.71448  4.41828  1.05551  4.45775  3.50961  3.38030  4.25828  2.69579  3.97284  4.13608  4.76220  4.20169  4.27097  3.83164  3.93916  3.31266  3.64117  1.32335    273 f - - -
          2.68618  4.42225  2.77519  2.73123  3.46354  2.40513  3.72494  3.29354  2.67741  2.69355  4.24690  2.90347  2.73739  3.18146  2.89801  2.37887  2.77519  2.98518  4.58477  3.61503
          0.02534  4.08388  4.80622  0.61958  0.77255  0.48576  0.95510
    272   1.62220  4.23768  3.43330  3.23460  4.44260  1.24018  4.35174  3.81677  3.36767  3.55049  4.39807  3.37980  3.76014  3.64006  3.66287  2.48202  2.80660  3.25950  5.77383  4.58207    274 g - - -
          2.68618  4.42225  2.77519  2.73123  3.46354  2.40513  3.72494  3.29354  2.67741  2.69355  4.24690  2.90347  2.73739  3.18146  2.89801  2.37887  2.77519  2.98518  4.58477  3.61503
          0.02534  4.08388  4.80622  0.61958  0.77255  0.48576  0.95510
    273   2.31633  4.28078  3.27767  3.09829  4.47448  1.26565  4.28518  3.95687  3.28170  3.62294  4.44620  3.30412  3.75263  3.55468  3.60423  1.72576  2.81535  3.35503  5.78882  4.55863    275 g - - -
          2.68618  4.42225  2.77519  2.73123  3.46354  2.40513  3.72494  3.29354  2.67741  2.69355  4.24690  2.90347  2.73739  3.18146  2.89801  2.37887  2.77519  2.98518  4.58477  3.61503
          0.02534  4.08388  4.80622  0.61958  0.77255  0.48576  0.95510
    274   3.32037  4.63160  4.91740  4.38898  3.20795  4.60403  4.96051  1.52445  4.22041  1.03231  3.01971  4.63733  4.81291  4.38969  4.35387  3.98073  3.55619  2.05155  5.28555  4.15981    276 l - - -
          2.68618  4.42225  2.77519  2.73123  3.46354  2.40513  3.72494  3.29354  2.67741  2.69355  4.24690  2.90347  2.73739  3.18146  2.89801  2.37887  2.77519  2.98518  4.58477  3.61503
          0.02534  4.08388  4.80622  0.61958  0.77255  0.48576  0.95510
    275   1.69465  4.28068  3.42441  3.01898  4.13673  3.10054  4.08602  3.46730  3.01685  3.19246  4.04466  3.28230  2.34793  3.33422  3.36911  2.50574  1.87132  3.04498  5.49488  4.25996    277 a - - -
          2.68618  4.42225  2.77519  2.73123  3.46354  2.40513  3.72494  3.29354  2.67741  2.69355  4.24690  2.90347  2.73739  3.18146  2.89801  2.37887  2.77519  2.98518  4.58477  3.61503
          0.02534  4.08388  4.80622  0.61958  0.77255  0.48576  0.95510
    276   2.59867  4.30912  3.53096  3.03383  3.31229  2.41108  3.87776  2.81503  2.97412  2.56571  3.49990  3.38228  3.97379  3.28687  3.29257  2.83100  2.87353  2.07856  4.81733  2.36538    278 v - - -
          2.68618  4.42225  2.77519  2.73123  3.46354  2.40513  3.72494  3.29354  2.67741  2.69355  4.24690  2.90347  2.73739  3.18146  2.89801  2.37887  2.77519  2.98518  4.58477  3.61503
          0.02534  4.08388  4.80622  0.61958  0.77255  0.48576  0.95510
    277   2.92076  5.24408  1.17166  2.29437  4.77405  2.07426  3.92319  4.30922  2.96342  3.85272  4.71681  2.85382  3.90319  3.11146  3.52827  2.87155  3.25957  3.85862  5.95540  4.54413    279 d - - -
          2.68618  4.42225  2.77519  2.73123  3.46354  2.40513  3.72494  3.29354  2.67741  2.69355  4.24690  2.90347  2.73739  3.18146  2.89801  2.37887  2.77519  2.98518  4.58477  3.61503
          0.02534  4.08388  4.80622  0.61958  0.77255  0.48576  0.95510
    278   2.90895  5.22560  1.23741  2.29988  4.76267  1.94857  3.92124  4.29499  2.95617  3.83997  4.70160  2.85738  3.90025  3.10888  3.51742  2.86356  3.24828  3.84407  5.94547  4.53698    280 d - - -
          2.68618  4.42225  2.77519  2.73123  3.46354  2.40513  3.72494  3.29354  2.67741  2.69355  4.24690  2.90347  2.73739  3.18146  2.89801  2.37887  2.77519  2.98518  4.58477  3.61503
          0.02534  4.08388  4.80622  0.61958  0.77255  0.48576  0.95510
    279   2.70607  4.85668  2.96110  2.06237  4.12351  3.45840  3.67620  3.44215  1.92123  3.10350  3.95432  3.00272  3.87935  2.83599  2.76270  2.74236  2.93846  2.30771  5.36176  4.05171    281 k - - -
          2.68618  4.42225  2.77519  2.73123  3.46354  2.40513  3.72494  3.29354  2.67741  2.69355  4.24690  2.90347  2.73739  3.18146  2.89801  2.37887  2.77519  2.98518  4.58477  3.61503
          0.02534  4.08388  4.80622  0.61958  0.77255  0.48576  0.95510
    280   2.48894  4.32062  3.43947  2.94879  3.70949  2.29636  3.93526  3.00206  2.89105  2.74160  2.52127  3.29755  3.87734  3.22591  3.23670  2.68247  2.05406  2.73071  5.14026  3.90134    282 t - - -
          2.68618  4.42225  2.77519  2.73123  3.46354  2.40513  3.72494  3.29354  2.67741  2.69355  4.24690  2.90347  2.73739  3.18146  2.89801  2.37887  2.77519  2.98518  4.58477  3.61503
          0.02534  4.08388  4.80622  0.61958  0.77255  0.48576  0.95510
    281   3.22987  4.67753  4.22431  3.78597  2.39282  4.11961  3.76244  2.89310  3.58154  1.74148  3.57347  3.90846  4.47349  3.83187  3.76026  3.47414  3.46763  2.82494  4.07239  1.26779    283 y - - -
          2.68618  4.42225  2.77519  2.73123  3.46354  2.40513  3.72494  3.29354  2.67741  2.69355  4.24690  2.90347  2.73739  3.18146  2.89801  2.37887  2.77519  2.98518  4.58477  3.61503
          0.02534  4.08388  4.80622  0.61958  0.77255  0.48576  0.95510
    282   2.51130  4.33739  3.41048  2.93251  3.69367  3.37052  3.92948  2.15047  2.88911  2.73605  3.65098  3.29372  2.43304  3.22196  3.23865  2.11571  2.83002  2.69374  5.13046  3.88035    284 s - - -
          2.68618  4.42225  2.77519  2.73123  3.46354  2.40513  3.72494  3.29354  2.67741  2.69355  4.24690  2.90347  2.73739  3.18146  2.89801  2.37887  2.77519  2.98518  4.58477  3.61503
          0.02534  4.08388  4.80622  0.61958  0.77255  0.48576  0.95510
    283   2.67601  4.93094  2.11917  2.36130  4.18267  3.36822  3.67860  3.61223  2.51471  3.21366  2.76812  2.18993  3.83121  2.83429  2.99217  2.68274  2.92621  3.27553  5.44258  4.07265    285 d - - -
          2.68618  4.42225  2.77519  2.73123  3.46354  2.40513  3.72494  3.29354  2.67741  2.69355  4.24690  2.90347  2.73739  3.18146  2.89801  2.37887  2.77519  2.98518  4.58477  3.61503
          0.02534  4.08388  4.80622  0.61958  0.77255  0.48576  0.95510
    284   2.51150  4.57951  2.87631  2.66255  4.35392  3.14478  3.97361  3.87430  2.86319  3.49625  4.33065  2.10857  3.80665  3.18367  3.26414  1.35259  2.91852  3.39494  5.64655  4.30764    286 s - - -
          2.68621  4.42228  2.77522  2.73126  3.46357  2.40516  3.72497  3.29357  2.67744  2.69358  4.24693  2.90349  2.73742  3.18149  2.89804  2.37890  2.77475  2.98521  4.58480  3.61506
          0.47169  1.62849  1.71574  0.25851  1.47930  0.48576  0.95510
    285   2.52860  4.25051  3.58296  3.15246  3.53129  3.40996  4.05698  1.79979  3.06142  2.49317  3.53697  3.44588  3.95491  3.41212  3.35373  2.04287  2.86578  2.32242  5.08374  3.81090    288 i - - -
          2.68618  4.42225  2.77519  2.73123  3.46354  2.40513  3.72494  3.29354  2.67741  2.69355  4.24690  2.90347  2.73739  3.18146  2.89801  2.37887  2.77519  2.98518  4.58477  3.61503
          0.03067  3.89555  4.61790  0.61958  0.77255  0.38913  1.13211
    286   2.00154  4.80077  2.98958  2.53523  4.23826  3.36771  3.71204  3.65335  2.40429  3.24094  4.06477  2.20699  3.84660  2.86826  2.18131  2.68321  2.91627  3.29058  5.43909  4.12815    289 a - - -
          2.68618  4.42225  2.77519  2.73123  3.46354  2.40513  3.72494  3.29354  2.67741  2.69355  4.24690  2.90347  2.73739  3.18146  2.89801  2.37887  2.77519  2.98518  4.58477  3.61503
          0.02534  4.08388  4.80622  0.61958  0.77255  0.48576  0.95510
    287   1.89662  4.29034  3.65770  3.16479  3.62522  3.45160  4.07621  2.67425  3.07967  1.91515  3.55725  3.46899  3.97922  3.40773  3.39021  2.80089  2.17454  2.45991  5.14523  3.92317    290 a - - -
          2.68618  4.42225  2.77519  2.73123  3.46354  2.40513  3.72494  3.29354  2.67741  2.69355  4.24690  2.90347  2.73739  3.18146  2.89801  2.37887  2.77519  2.98518  4.58477  3.61503
          0.02534  4.08388  4.80622  0.61958  0.77255  0.48576  0.95510
    288   3.19879  4.56571  4.62581  4.25380  3.52519  4.28699  4.94737  0.84871  4.08609  2.07348  3.43331  4.47028  4.70260  4.41582  4.25921  3.80726  3.49613  1.87533  5.45615  4.20935    291 i - - -
          2.68618  4.42225  2.77519  2.73123  3.46354  2.40513  3.72494  3.29354  2.67741  2.69355  4.24690  2.90347  2.73739  3.18146  2.89801  2.37887  2.77519  2.98518  4.58477  3.61503
          0.02534  4.08388  4.80622  0.61958  0.77255  0.48576  0.95510
    289   2.90515  4.67753  3.47879  3.02392  3.09525  3.70026  1.78560  3.10567  2.76338  1.86288  3.70782  3.40638  4.12213  3.24481  3.04612  3.05207  3.15042  2.94238  4.66420  3.14551    292 h - - -
          2.68618  4.42225  2.77519  2.73123  3.46354  2.40513  3.72494  3.29354  2.67741  2.69355  4.24690  2.90347  2.73739  3.18146  2.89801  2.37887  2.77519  2.98518  4.58477  3.61503
          0.02534  4.08388  4.80622  0.61958  0.77255  0.48576  0.95510
    290   2.94843  4.76031  3.54327  3.00956  3.07177  3.71436  3.69163  3.35373  2.53986  2.91166  3.89342  3.37632  4.11574  3.13617  1.93040  3.05612  3.17529  3.12899  4.59421  1.63578    293 y - - -
          2.68618  4.42225  2.77519  2.73123  3.46354  2.40513  3.72494  3.29354  2.67741  2.69355  4.24690  2.90347  2.73739  3.18146  2.89801  2.37887  2.77519  2.98518  4.58477  3.61503
          0.02534  4.08388  4.80622  0.61958  0.77255  0.48576  0.95510
    291   2.73891  5.02835  2.72004  2.39835  4.44895  2.26592  3.70471  3.89600  1.86538  3.43173  4.24493  2.21730  3.85683  2.84941  2.82257  2.73061  3.00592  3.50569  5.59055  4.23993    294 k - - -
          2.68618  4.42225  2.77519  2.73123  3.46354  2.40513  3.72494  3.29354  2.67741  2.69355  4.24690  2.90347  2.73739  3.18146  2.89801  2.37887  2.77519  2.98518  4.58477  3.61503
          0.02534  4.08388  4.80622  0.61958  0.77255  0.48576  0.95510
    292   3.15060  5.28950  2.59830  0.75808  4.66477  3.42234  4.03443  4.16171  2.94297  3.74705  4.71732  3.07443  4.03865  3.24920  3.36977  3.11462  3.45825  3.82574  5.79625  4.52537    295 e - - -
          2.68618  4.42225  2.77519  2.73123  3.46354  2.40513  3.72494  3.29354  2.67741  2.69355  4.24690  2.90347  2.73739  3.18146  2.89801  2.37887  2.77519  2.98518  4.58477  3.61503
          0.02534  4.08388  4.80622  0.61958  0.77255  0.48576  0.95510
    293   3.40048  4.80298  4.52815  4.17402  3.22949  4.24833  4.76392  2.45014  3.93980  0.65263  3.19539  4.42899  4.65055  4.25702  4.07920  3.85163  3.68690  2.54142  5.18016  3.95059    296 L - - -
          2.68618  4.42225  2.77519  2.73123  3.46354  2.40513  3.72494  3.29354  2.67741  2.69355  4.24690  2.90347  2.73739  3.18146  2.89801  2.37887  2.77519  2.98518  4.58477  3.61503
          0.02534  4.08388  4.80622  0.61958  0.77255  0.48576  0.95510
    294   2.39943  4.24168  3.58405  3.12459  3.85220  3.22509  4.08591  3.02753  3.07428  2.88627  3.79255  3.37869  3.84617  3.38853  3.39900  1.88163  1.94056  2.02893  5.28716  4.06043    297 s - - -
          2.68618  4.42225  2.77519  2.73123  3.46354  2.40513  3.72494  3.29354  2.67741  2.69355  4.24690  2.90347  2.73739  3.18146  2.89801  2.37887  2.77519  2.98518  4.58477  3.61503
          0.02534  4.08388  4.80622  0.61958  0.77255  0.48576  0.95510
    295   3.18022  4.47068  4.92635  4.39238  3.43790  4.55743  5.01429  1.41779  4.28153  1.53466  3.23329  4.61062  4.80192  4.47422  4.44007  3.92216  3.42423  1.36571  5.43263  4.28521    298 v - - -
          2.68618  4.42225  2.77519  2.73123  3.46354  2.40513  3.72494  3.29354  2.67741  2.69355  4.24690  2.90347  2.73739  3.18146  2.89801  2.37887  2.77519  2.98518  4.58477  3.61503
          0.02534  4.08388  4.80622  0.61958  0.77255  0.48576  0.95510
    296   3.20333  4.89963  3.62717  3.23215  2.40475  3.90931  1.50640  3.52941  3.06080  2.97589  4.05551  3.52722  4.30944  3.43947  3.33736  3.26327  3.43728  3.33157  4.03428  1.74286    299 h - - -
          2.68618  4.42225  2.77519  2.73123  3.46354  2.40513  3.72494  3.29354  2.67741  2.69355  4.24690  2.90347  2.73739  3.18146  2.89801  2.37887  2.77519  2.98518  4.58477  3.61503
          0.02534  4.08388  4.80622  0.61958  0.77255  0.48576  0.95510
    297   2.94944  4.69867  3.66609  3.59490  4.72342  0.46652  4.69740  4.37926  3.80464  4.00520  4.98625  3.83111  4.09624  4.11243  4.01279  3.12821  3.44711  3.86672  5.75775  4.83417    300 G - - -
          2.68633  4.42240  2.77534  2.73138  3.46369  2.40527  3.72509  3.29369  2.67755  2.69370  4.24704  2.90307  2.73754  3.18161  2.89815  2.37806  2.77534  2.98533  4.58202  3.61518
          0.22866  1.62849  4.80622  1.36609  0.29451  0.48576  0.95510
    298   2.88671  4.31683  4.38924  3.85990  3.56083  4.07506  4.58766  1.51436  3.75761  2.26498  3.42498  4.10401  4.45940  4.03352  3.99184  3.41834  2.28995  1.41780  5.30096  4.09592    306 v - - -
          2.68618  4.42225  2.77519  2.73123  3.46354  2.40513  3.72494  3.29354  2.67741  2.69355  4.24690  2.90347  2.73739  3.18146  2.89801  2.37887  2.77519  2.98518  4.58477  3.61503
          0.02534  4.08388  4.80622  0.61958  0.77255  0.48576  0.95510
    299   2.68896  4.92465  2.74689  2.41128  4.19196  3.34797  2.44255  3.75131  2.50206  3.31679  4.13988  2.13164  3.84424  2.87251  2.93611  2.12739  2.96071  3.38265  5.44806  4.05817    307 s - - -
          2.68618  4.42225  2.77519  2.73123  3.46354  2.40513  3.72494  3.29354  2.67741  2.69355  4.24690  2.90347  2.73739  3.18146  2.89801  2.37887  2.77519  2.98518  4.58477  3.61503
          0.02534  4.08388  4.80622  0.61958  0.77255  0.48576  0.95510
    300   1.95648  4.84901  2.06728  2.40303  4.36618  3.25941  3.78166  3.79092  2.66152  3.39198  4.21079  2.91578  2.36160  2.94370  3.14777  2.65306  2.94165  3.38886  5.60876  4.24258    308 a - - -
          2.68618  4.42225  2.77519  2.73123  3.46354  2.40513  3.72494  3.29354  2.67741  2.69355  4.24690  2.90347  2.73739  3.18146  2.89801  2.37887  2.77519  2.98518  4.58477  3.61503
          0.02534  4.08388  4.80622  0.61958  0.77255  0.48576  0.95510
    301   2.50846  4.31576  3.48392  2.99901  3.67409  3.37188  3.96181  2.92669  2.92281  1.98807  3.63413  3.33650  3.90304  3.26644  3.25436  2.10587  2.07666  2.67105  5.12685  3.88309    309 l - - -
          2.68618  4.42225  2.77519  2.73123  3.46354  2.40513  3.72494  3.29354  2.67741  2.69355  4.24690  2.90347  2.73739  3.18146  2.89801  2.37887  2.77519  2.98518  4.58477  3.61503
          0.02534  4.08388  4.80622  0.61958  0.77255  0.48576  0.95510
    302   2.40695  4.34220  3.36489  3.03168  4.17432  3.13371  4.12387  3.49246  3.02868  3.22240  4.11401  3.30610  2.09413  3.37947  3.35842  2.57272  1.44495  3.08723  5.53274  4.29689    310 t - - -
          2.68618  4.42225  2.77519  2.73123  3.46354  2.40513  3.72494  3.29354  2.67741  2.69355  4.24690  2.90347  2.73739  3.18146  2.89801  2.37887  2.77519  2.98518  4.58477  3.61503
          0.02534  4.08388  4.80622  0.61958  0.77255  0.48576  0.95510
    303   2.74601  4.29656  3.99209  3.46183  3.46948  3.80538  4.25712  1.72995  3.36778  2.28141  3.38388  3.76024  2.52870  3.66226  3.64109  3.12698  3.01693  1.69943  5.10466  3.89175    311 v - - -
          2.68618  4.42225  2.77519  2.73123  3.46354  2.40513  3.72494  3.29354  2.67741  2.69355  4.24690  2.90347  2.73739  3.18146  2.89801  2.37887  2.77519  2.98518  4.58477  3.61503
          0.02534  4.08388  4.80622  0.61958  0.77255  0.48576  0.95510
    304   2.36901  5.11354  2.68346  2.07194  4.43774  3.37550  3.64749  3.88482  1.97227  3.40884  4.20496  2.15401  3.83578  2.77821  2.82659  2.70037  2.97220  3.50001  5.57312  4.19728    312 k - - -
          2.68618  4.42225  2.77519  2.73123  3.46354  2.40513  3.72494  3.29354  2.67741  2.69355  4.24690  2.90347  2.73739  3.18146  2.89801  2.37887  2.77519  2.98518  4.58477  3.61503
          0.02534  4.08388  4.80622  0.61958  0.77255  0.48576  0.95510
    305   2.66389  4.75925  2.98882  2.01454  3.92178  3.45594  2.70412  3.36393  2.45741  2.97783  2.63922  3.01276  3.86744  2.85787  2.86422  2.71959  2.89616  3.07666  5.23444  3.90757    313 e - - -
          2.68618  4.42225  2.77519  2.73123  3.46354  2.40513  3.72494  3.29354  2.67741  2.69355  4.24690  2.90347  2.73739  3.18146  2.89801  2.37887  2.77519  2.98518  4.58477  3.61503
          0.02534  4.08388  4.80622  0.61958  0.77255  0.48576  0.95510
    306   2.77400  4.23048  4.22452  3.64889  3.05530  3.87925  4.13239  2.40743  3.49149  1.96672  2.24272  3.85602  4.22608  3.71983  3.66451  3.18161  3.00848  1.89502  2.61049  3.45243    314 v - - -
          2.68618  4.42225  2.77519  2.73123  3.46354  2.40513  3.72494  3.29354  2.67741  2.69355  4.24690  2.90347  2.73739  3.18146  2.89801  2.37887  2.77519  2.98518  4.58477  3.61503
          0.02534  4.08388  4.80622  0.61958  0.77255  0.48576  0.95510
    307   2.75448  4.78336  3.26853  2.67378  3.99308  3.55753  3.67807  3.37710  2.26776  2.94850  2.52735  3.13210  3.93805  2.26153  2.02177  2.82488  2.96910  3.11362  5.24381  3.98331    315 r - - -
          2.68618  4.42225  2.77519  2.73123  3.46354  2.40513  3.72494  3.29354  2.67741  2.69355  4.24690  2.90347  2.73739  3.18146  2.89801  2.37887  2.77519  2.98518  4.58477  3.61503
          0.02534  4.08388  4.80622  0.61958  0.77255  0.48576  0.95510
    308   2.00883  4.65095  2.97512  2.57995  4.20305  3.27058  3.79770  3.61999  2.59697  3.23594  4.06393  3.03640  3.81339  2.13630  3.00547  1.94695  2.87073  3.23478  5.46616  4.15479    316 s - - -
          2.68618  4.42225  2.77519  2.73123  3.46354  2.40513  3.72494  3.29354  2.67741  2.69355  4.24690  2.90347  2.73739  3.18146  2.89801  2.37887  2.77519  2.98518  4.58477  3.61503
          0.02534  4.08388  4.80622  0.61958  0.77255  0.48576  0.95510
    309   1.53049  4.31625  3.96709  3.51773  3.64175  3.62884  4.37156  1.71947  3.42603  2.41914  3.55121  3.75694  4.16976  3.74346  3.69546  3.01789  3.02196  2.12107  5.29636  4.07252    317 a - - -
          2.68618  4.42225  2.77519  2.73123  3.46354  2.40513  3.72494  3.29354  2.67741  2.69355  4.24690  2.90347  2.73739  3.18146  2.89801  2.37887  2.77519  2.98518  4.58477  3.61503
          0.02534  4.08388  4.80622  0.61958  0.77255  0.48576  0.95510
    310   3.18535  4.56595  4.69249  4.18542  3.26455  4.37497  4.81605  2.06509  4.01717  1.05145  3.10414  4.42806  4.67870  4.24675  4.18674  3.75533  3.44468  1.61882  5.26709  4.10340    318 l - - -
          2.68618  4.42225  2.77519  2.73123  3.46354  2.40513  3.72494  3.29354  2.67741  2.69355  4.24690  2.90347  2.73739  3.18146  2.89801  2.37887  2.77519  2.98518  4.58477  3.61503
          0.02534  4.08388  4.80622  0.61958  0.77255  0.48576  0.95510
    311   1.55776  4.81425  2.71915  1.80596  4.30351  3.29562  3.84469  3.62255  2.70338  3.31313  4.18598  2.98492  3.86615  3.02958  3.13685  2.73206  3.00450  3.27435  5.58303  4.24872    319 a - - -
          2.68618  4.42225  2.77519  2.73123  3.46354  2.40513  3.72494  3.29354  2.67741  2.69355  4.24690  2.90347  2.73739  3.18146  2.89801  2.37887  2.77519  2.98518  4.58477  3.61503
          0.02534  4.08388  4.80622  0.61958  0.77255  0.48576  0.95510
    312   3.22987  4.67753  4.22431  3.78597  2.39282  4.11961  3.76244  2.89310  3.58154  1.74148  3.57347  3.90846  4.47349  3.83187  3.76026  3.47414  3.46763  2.82494  4.07239  1.26779    320 y - - -
          2.68618  4.42225  2.77519  2.73123  3.46354  2.40513  3.72494  3.29354  2.67741  2.69355  4.24690  2.90347  2.73739  3.18146  2.89801  2.37887  2.77519  2.98518  4.58477  3.61503
          0.02534  4.08388  4.80622  0.61958  0.77255  0.48576  0.95510
    313   3.12604  4.49148  4.68138  4.11859  3.20963  4.35696  4.70506  2.09807  3.98451  1.37933  2.05993  4.36340  4.61488  4.16015  4.14235  3.68994  3.35917  1.61143  5.16210  4.04950    321 l - - -
          2.68618  4.42225  2.77519  2.73123  3.46354  2.40513  3.72494  3.29354  2.67741  2.69355  4.24690  2.90347  2.73739  3.18146  2.89801  2.37887  2.77519  2.98518  4.58477  3.61503
          0.02534  4.08388  4.80622  0.61958  0.77255  0.48576  0.95510
    314   2.78314  5.16211  2.72185  1.86557  4.49821  3.40615  3.64879  3.94732  2.31892  3.45015  4.25254  2.13307  3.86348  2.77889  2.14966  2.74662  3.01715  3.56206  5.58695  4.22807    322 e - - -
          2.68618  4.42225  2.77519  2.73123  3.46354  2.40513  3.72494  3.29354  2.67741  2.69355  4.24690  2.90347  2.73739  3.18146  2.89801  2.37887  2.77519  2.98518  4.58477  3.61503
          0.02534  4.08388  4.80622  0.61958  0.77255  0.48576  0.95510
    315   2.74086  4.90362  2.96794  1.98490  4.14808  3.47671  3.66743  3.51689  1.94241  2.27839  3.97740  3.00774  3.89259  2.82512  2.69625  2.76807  2.96605  3.21755  5.36776  4.06163    323 k - - -
          2.68618  4.42225  2.77519  2.73123  3.46354  2.40513  3.72494  3.29354  2.67741  2.69355  4.24690  2.90347  2.73739  3.18146  2.89801  2.37887  2.77519  2.98518  4.58477  3.61503
          0.02534  4.08388  4.80622  0.61958  0.77255  0.48576  0.95510
    316   2.59444  4.65785  2.78424  2.65068  4.48608  1.35492  4.04060  4.01851  2.97506  3.63074  4.47772  2.01276  3.84214  3.26134  3.38374  2.67995  3.01297  3.52055  5.74588  4.42875    324 g - - -
          2.68618  4.42225  2.77519  2.73123  3.46354  2.40513  3.72494  3.29354  2.67741  2.69355  4.24690  2.90347  2.73739  3.18146  2.89801  2.37887  2.77519  2.98518  4.58477  3.61503
          0.02534  4.08388  4.80622  0.61958  0.77255  0.48576  0.95510
    317   2.85842  5.07782  3.20207  2.61540  4.47330  3.55671  3.62978  3.86194  1.65071  3.35534  4.18338  3.08144  2.62606  2.76045  1.84171  2.85690  3.06301  3.51517  5.46540  4.21256    325 k - - -
          2.68618  4.42225  2.77519  2.73123  3.46354  2.40513  3.72494  3.29354  2.67741  2.69355  4.24690  2.90347  2.73739  3.18146  2.89801  2.37887  2.77519  2.98518  4.58477  3.61503
          0.02534  4.08388  4.80622  0.61958  0.77255  0.48576  0.95510
    318   2.75703  4.45985  2.54120  3.01351  3.51074  3.72538  4.01697  1.93131  3.00774  1.86509  3.43543  3.44337  4.11124  3.31787  3.37251  3.00863  2.99793  2.32285  5.10032  3.84398    326 l - - -
          2.68618  4.42225  2.77519  2.73123  3.46354  2.40513  3.72494  3.29354  2.67741  2.69355  4.24690  2.90347  2.73739  3.18146  2.89801  2.37887  2.77519  2.98518  4.58477  3.61503
          0.02534  4.08388  4.80622  0.61958  0.77255  0.48576  0.95510
    319   2.85392  5.31406  1.72092  2.19812  4.71078  2.25852  3.78416  4.22074  2.74817  3.73295  4.55593  1.92673  3.85448  2.94241  3.31117  2.78312  3.15025  3.78271  5.89456  4.42839    327 d - - -
          2.68618  4.42225  2.77519  2.73123  3.46354  2.40513  3.72494  3.29354  2.67741  2.69355  4.24690  2.90347  2.73739  3.18146  2.89801  2.37887  2.77519  2.98518  4.58477  3.61503
          0.02534  4.08388  4.80622  0.61958  0.77255  0.48576  0.95510
    320   3.10415  4.46272  4.69461  4.14080  2.20925  4.31289  4.55623  2.15851  4.01425  1.35250  3.04190  4.33040  4.58195  4.15383  4.14399  3.64591  3.33684  1.62804  4.94838  3.69023    328 l - - -
          2.68618  4.42225  2.77519  2.73123  3.46354  2.40513  3.72494  3.29354  2.67741  2.69355  4.24690  2.90347  2.73739  3.18146  2.89801  2.37887  2.77519  2.98518  4.58477  3.61503
          0.02534  4.08388  4.80622  0.61958  0.77255  0.48576  0.95510
    321   2.90740  5.27560  2.59924  1.39462  4.61791  3.40569  3.71336  4.05288  1.86758  3.56072  4.39819  2.89758  3.91320  2.85804  2.76177  2.85356  3.14939  3.67816  5.68860  4.33489    329 e - - -
          2.68618  4.42225  2.77519  2.73123  3.46354  2.40513  3.72494  3.29354  2.67741  2.69355  4.24690  2.90347  2.73739  3.18146  2.89801  2.37887  2.77519  2.98518  4.58477  3.61503
          0.02534  4.08388  4.80622  0.61958  0.77255  0.48576  0.95510
    322   2.80055  4.90500  3.00955  2.64123  4.36984  3.42464  3.79488  3.78816  1.74081  3.36091  4.22801  3.10567  1.72157  2.96556  2.71228  2.84160  3.08189  3.43710  5.51258  4.24531    330 p - - -
          2.68618  4.42225  2.77519  2.73123  3.46354  2.40513  3.72494  3.29354  2.67741  2.69355  4.24690  2.90347  2.73739  3.18146  2.89801  2.37887  2.77519  2.98518  4.58477  3.61503
          0.02534  4.08388  4.80622  0.61958  0.77255  0.48576  0.95510
    323   3.12426  4.57709  4.24502  3.76604  2.62038  4.09988  3.95310  2.66131  3.56920  1.24108  3.32641  3.94664  4.43788  3.82616  3.75210  3.44266  3.35910  2.63605  4.33029  1.90557    331 l - - -
          2.68618  4.42225  2.77519  2.73123  3.46354  2.40513  3.72494  3.29354  2.67741  2.69355  4.24690  2.90347  2.73739  3.18146  2.89801  2.37887  2.77519  2.98518  4.58477  3.61503
          0.02534  4.08388  4.80622  0.61958  0.77255  0.48576  0.95510
    324   3.15452  4.45367  4.90819  4.41869  3.61207  4.52718  5.12505  1.12318  4.30701  2.09658  3.40940  4.62633  4.83114  4.56587  4.49595  3.92385  3.42135  1.27233  5.60474  4.40249    332 i - - -
          2.68618  4.42225  2.77519  2.73123  3.46354  2.40513  3.72494  3.29354  2.67741  2.69355  4.24690  2.90347  2.73739  3.18146  2.89801  2.37887  2.77519  2.98518  4.58477  3.61503
          0.02534  4.08388  4.80622  0.61958  0.77255  0.48576  0.95510
    325   2.32039  4.24288  3.47191  3.17741  4.21984  3.04886  4.22742  3.53998  3.17517  3.30749  4.18126  3.35826  3.77673  3.50931  3.47292  2.01981  1.19790  3.08594  5.59596  4.36530    333 t - - -
          2.68618  4.42225  2.77519  2.73123  3.46354  2.40513  3.72494  3.29354  2.67741  2.69355  4.24690  2.90347  2.73739  3.18146  2.89801  2.37887  2.77519  2.98518  4.58477  3.61503
          0.02534  4.08388  4.80622  0.61958  0.77255  0.48576  0.95510
    326   2.82928  5.14446  2.69245  2.07840  4.37190  3.42003  1.91581  3.88167  2.36164  3.40522  4.23493  2.91203  3.89171  2.39085  2.74500  2.79907  3.06304  3.52633  5.52988  4.16185    334 h - - -
          2.68618  4.42225  2.77519  2.73123  3.46354  2.40513  3.72494  3.29354  2.67741  2.69355  4.24690  2.90347  2.73739  3.18146  2.89801  2.37887  2.77519  2.98518  4.58477  3.61503
          0.02534  4.08388  4.80622  0.61958  0.77255  0.48576  0.95510
    327   2.76200  4.55675  3.46710  2.97338  3.80981  3.60914  3.93675  2.74987  1.93724  2.72033  3.72762  3.37200  4.05737  3.18385  2.92250  2.95554  3.02706  1.57862  5.24399  3.99347    335 v - - -
          2.68618  4.42225  2.77519  2.73123  3.46354  2.40513  3.72494  3.29354  2.67741  2.69355  4.24690  2.90347  2.73739  3.18146  2.89801  2.37887  2.77519  2.98518  4.58477  3.61503
          0.02534  4.08388  4.80622  0.61958  0.77255  0.48576  0.95510
    328   2.75683  2.52094  4.37374  3.81579  3.31840  3.89112  4.35827  2.13939  3.67847  2.12640  2.37065  3.98236  4.28751  3.90297  3.84509  3.22506  3.02170  1.58609  4.98361  3.79875    336 v - - -
          2.68618  4.42225  2.77519  2.73123  3.46354  2.40513  3.72494  3.29354  2.67741  2.69355  4.24690  2.90347  2.73739  3.18146  2.89801  2.37887  2.77519  2.98518  4.58477  3.61503
          0.02534  4.08388  4.80622  0.61958  0.77255  0.48576  0.95510
    329   2.85919  5.07729  3.20395  2.61684  4.47286  3.55740  3.63006  3.86119  1.66503  3.35478  4.18313  3.08248  2.62541  2.76087  1.82271  2.85793  3.06369  3.51477  5.46491  4.21260    337 k - - -
          2.68618  4.42225  2.77519  2.73123  3.46354  2.40513  3.72494  3.29354  2.67741  2.69355  4.24690  2.90347  2.73739  3.18146  2.89801  2.37887  2.77519  2.98518  4.58477  3.61503
          0.02534  4.08388  4.80622  0.61958  0.77255  0.48576  0.95510
    330   3.38435  4.71635  4.82267  4.32300  2.00380  4.51393  4.49235  2.36223  4.17590  0.92838  2.98189  4.48542  4.73617  4.26018  4.27457  3.88425  3.61102  2.49948  4.72387  3.30406    338 l - - -
          2.68618  4.42225  2.77519  2.73123  3.46354  2.40513  3.72494  3.29354  2.67741  2.69355  4.24690  2.90347  2.73739  3.18146  2.89801  2.37887  2.77519  2.98518  4.58477  3.61503
          0.02534  4.08388  4.80622  0.61958  0.77255  0.48576  0.95510
    331   2.78574  5.07884  2.49773  1.35584  4.51194  3.28819  3.79478  3.96970  2.66284  3.54505  4.38719  2.86872  3.86471  2.96193  3.13286  2.05441  3.08799  3.57296  5.72335  4.32643    339 e - - -
          2.68618  4.42225  2.77519  2.73123  3.46354  2.40513  3.72494  3.29354  2.67741  2.69355  4.24690  2.90347  2.73739  3.18146  2.89801  2.37887  2.77519  2.98518  4.58477  3.61503
          0.02534  4.08388  4.80622  0.61958  0.77255  0.48576  0.95510
    332   3.23087  5.37550  0.65644  2.49225  4.78424  3.38361  4.13631  4.42357  3.26334  3.99605  4.98378  3.05738  4.05175  3.37930  3.80449  3.17277  3.57566  4.04181  5.91021  4.62867    340 D - - -
          2.68618  4.42225  2.77519  2.73123  3.46354  2.40513  3.72494  3.29354  2.67741  2.69355  4.24690  2.90347  2.73739  3.18146  2.89801  2.37887  2.77519  2.98518  4.58477  3.61503
          0.02534  4.08388  4.80622  0.61958  0.77255  0.48576  0.95510
    333   2.80126  2.48867  4.48337  3.91742  2.32680  3.96550  4.30349  1.72301  3.77200  2.03085  3.17098  4.04386  4.32184  3.95213  3.89339  3.29086  3.04762  2.05004  4.81637  3.56369    341 i - - -
          2.68618  4.42225  2.77519  2.73123  3.46354  2.40513  3.72494  3.29354  2.67741  2.69355  4.24690  2.90347  2.73739  3.18146  2.89801  2.37887  2.77519  2.98518  4.58477  3.61503
          0.02534  4.08388  4.80622  0.61958  0.77255  0.48576  0.95510
    334   2.86314  5.14571  3.04735  2.53523  4.47265  3.53223  2.54155  3.91682  1.68048  3.39673  4.21827  3.02485  3.93214  2.06979  2.41180  2.84215  3.06652  3.56101  5.48583  4.19369    342 k - - -
          2.68618  4.42225  2.77519  2.73123  3.46354  2.40513  3.72494  3.29354  2.67741  2.69355  4.24690  2.90347  2.73739  3.18146  2.89801  2.37887  2.77519  2.98518  4.58477  3.61503
          0.02534  4.08388  4.80622  0.61958  0.77255  0.48576  0.95510
    335   2.35712  5.19691  2.26762  2.00686  4.51022  3.33798  3.63901  3.98776  2.02067  3.48844  4.26486  2.43049  3.80936  2.76172  2.94647  2.66652  2.96210  3.57364  5.64286  4.22344    343 e - - -
          2.68618  4.42225  2.77519  2.73123  3.46354  2.40513  3.72494  3.29354  2.67741  2.69355  4.24690  2.90347  2.73739  3.18146  2.89801  2.37887  2.77519  2.98518  4.58477  3.61503
          0.02534  4.08388  4.80622  0.61958  0.77255  0.48576  0.95510
    336   1.79759  4.20641  3.63132  3.21937  3.91784  2.05545  4.17319  3.05563  3.19718  2.94850  3.85804  3.41959  3.83386  3.49048  3.50528  2.58064  2.78423  1.86311  5.35971  4.14457    344 a - - -
          2.68618  4.42225  2.77519  2.73123  3.46354  2.40513  3.72494  3.29354  2.67741  2.69355  4.24690  2.90347  2.73739  3.18146  2.89801  2.37887  2.77519  2.98518  4.58477  3.61503
          0.02534  4.08388  4.80622  0.61958  0.77255  0.48576  0.95510
    337   3.20550  4.59128  4.60898  4.09929  1.44703  4.29167  4.29567  2.43109  3.95328  1.68747  2.14369  4.25438  4.57759  4.08705  4.08191  3.63993  3.44117  2.50479  4.60558  3.15261    345 f - - -
          2.68618  4.42225  2.77519  2.73123  3.46354  2.40513  3.72494  3.29354  2.67741  2.69355  4.24690  2.90347  2.73739  3.18146  2.89801  2.37887  2.77519  2.98518  4.58477  3.61503
          0.02534  4.08388  4.80622  0.61958  0.77255  0.48576  0.95510
    338   2.74869  4.81123  1.57748  2.52776  4.11164  3.38859  3.89232  3.17817  2.82293  3.08925  4.05448  3.03925  3.93278  3.09450  3.29018  2.81812  3.04816  2.03976  5.51160  4.15153    346 d - - -
          2.68618  4.42225  2.77519  2.73123  3.46354  2.40513  3.72494  3.29354  2.67741  2.69355  4.24690  2.90347  2.73739  3.18146  2.89801  2.37887  2.77519  2.98518  4.58477  3.61503
          0.02534  4.08388  4.80622  0.61958  0.77255  0.48576  0.95510
    339   2.62089  4.64621  3.02173  2.11803  3.88465  3.42689  3.72541  3.24986  2.56263  2.91237  2.56517  3.04923  3.86437  2.92513  2.97696  2.13297  2.87279  2.96955  5.22592  3.92740    347 e - - -
          2.68618  4.42225  2.77519  2.73123  3.46354  2.40513  3.72494  3.29354  2.67741  2.69355  4.24690  2.90347  2.73739  3.18146  2.89801  2.37887  2.77519  2.98518  4.58477  3.61503
          0.02534  4.08388  4.80622  0.61958  0.77255  0.48576  0.95510
    340   3.17735  4.52141  4.76710  4.22775  3.26843  4.43378  4.82309  1.28205  4.06897  1.71267  2.05514  4.46463  4.69424  4.27097  4.22338  3.79122  3.41872  1.98521  5.25599  4.12416    348 i - - -
          2.68618  4.42225  2.77519  2.73123  3.46354  2.40513  3.72494  3.29354  2.67741  2.69355  4.24690  2.90347  2.73739  3.18146  2.89801  2.37887  2.77519  2.98518  4.58477  3.61503
          0.02534  4.08388  4.80622  0.61958  0.77255  0.48576  0.95510
    341   2.67085  4.64627  3.23076  2.65392  2.96799  3.52743  3.67344  3.22720  2.05802  2.86044  3.73182  3.11901  3.90763  2.90373  2.20731  2.76604  2.89400  2.96133  5.03643  2.97695    349 k - - -
          2.68618  4.42225  2.77519  2.73123  3.46354  2.40513  3.72494  3.29354  2.67741  2.69355  4.24690  2.90347  2.73739  3.18146  2.89801  2.37887  2.77519  2.98518  4.58477  3.61503
          0.02534  4.08388  4.80622  0.61958  0.77255  0.48576  0.95510
    342   2.09771  5.14470  1.83673  2.25699  4.55439  3.27377  3.75596  4.02327  2.66799  3.57326  4.38843  2.00164  3.83675  2.90960  3.19705  2.72793  3.05660  3.60876  5.75571  4.32847    350 d - - -
          2.68618  4.42225  2.77519  2.73123  3.46354  2.40513  3.72494  3.29354  2.67741  2.69355  4.24690  2.90347  2.73739  3.18146  2.89801  2.37887  2.77519  2.98518  4.58477  3.61503
          0.21899  4.08388  1.71574  0.61958  0.77255  0.48576  0.95510
    343   2.64712  4.66184  3.11802  2.70610  4.22419  2.07519  3.77322  3.67315  2.37378  3.25848  4.12585  3.11784  3.83862  2.96392  1.70891  2.72979  2.96412  3.30368  5.38249  4.15108    351 r - - -
          2.68621  4.42228  2.77522  2.73126  3.46357  2.40516  3.72497  3.29357  2.67744  2.69358  4.24693  2.90349  2.73742  3.18149  2.89804  2.37890  2.77475  2.98521  4.58480  3.61506
          0.54363  1.44017  1.70113  0.25851  1.47930  0.38913  1.13211
    344   2.79366  5.19571  2.47379  1.69927  4.51444  3.30952  3.63987  3.96854  2.05073  3.48022  4.30058  2.32140  3.81991  2.78327  2.80535  2.73870  3.04047  3.58448  5.62914  4.24462    353 e - - -
          2.68618  4.42225  2.77519  2.73123  3.46354  2.40513  3.72494  3.29354  2.67741  2.69355  4.24690  2.90347  2.73739  3.18146  2.89801  2.37887  2.77519  2.98518  4.58477  3.61503
          0.02963  3.92959  4.65193  0.61958  0.77255  0.40247  1.10463
    345   2.61386  4.52285  3.16953  2.83167  3.87711  3.36822  3.96575  3.03978  2.85567  2.94543  3.90494  1.70756  3.93166  3.22365  3.21721  2.76566  2.95203  1.94236  5.31669  3.98913    354 n - - -
          2.68618  4.42225  2.77519  2.73123  3.46354  2.40513  3.72494  3.29354  2.67741  2.69355  4.24690  2.90347  2.73739  3.18146  2.89801  2.37887  2.77519  2.98518  4.58477  3.61503
          0.02534  4.08388  4.80622  0.61958  0.77255  0.48576  0.95510
    346   1.50879  4.31460  3.83367  3.39728  2.08910  3.51652  4.10551  2.71729  3.34165  2.43253  3.52983  3.62123  4.06373  3.61394  3.60575  2.90234  2.97643  2.53778  4.86484  3.46905    355 a - - -
          2.68618  4.42225  2.77519  2.73123  3.46354  2.40513  3.72494  3.29354  2.67741  2.69355  4.24690  2.90347  2.73739  3.18146  2.89801  2.37887  2.77519  2.98518  4.58477  3.61503
          0.02534  4.08388  4.80622  0.61958  0.77255  0.48576  0.95510
    347   2.78596  4.32160  4.08315  3.54973  3.44673  3.85364  4.32285  2.19495  3.43388  1.71425  3.34314  3.83394  4.26794  3.73014  3.69308  3.18275  2.14000  1.68790  5.13149  3.93022    356 v - - -
          2.68618  4.42225  2.77519  2.73123  3.46354  2.40513  3.72494  3.29354  2.67741  2.69355  4.24690  2.90347  2.73739  3.18146  2.89801  2.37887  2.77519  2.98518  4.58477  3.61503
          0.02534  4.08388  4.80622  0.61958  0.77255  0.48576  0.95510
    348   3.17781  5.13841  3.36708  2.95549  4.57358  3.63843  3.89447  4.01756  0.78130  3.53900  4.49400  3.36870  4.12791  3.07751  2.49551  3.20887  3.41776  3.71523  5.54490  4.39062    357 k - - -
          2.68618  4.42225  2.77519  2.73123  3.46354  2.40513  3.72494  3.29354  2.67741  2.69355  4.24690  2.90347  2.73739  3.18146  2.89801  2.37887  2.77519  2.98518  4.58477  3.61503
          0.02534  4.08388  4.80622  0.61958  0.77255  0.48576  0.95510
    349   3.13340  4.44251  4.86775  4.37902  3.63187  4.49114  5.09642  1.42004  4.26775  2.13580  3.43514  4.58864  4.80868  4.53672  4.46473  3.88634  3.40295  1.01012  5.60492  4.39298    358 v - - -
          2.68618  4.42225  2.77519  2.73123  3.46354  2.40513  3.72494  3.29354  2.67741  2.69355  4.24690  2.90347  2.73739  3.18146  2.89801  2.37887  2.77519  2.98518  4.58477  3.61503
          0.02534  4.08388  4.80622  0.61958  0.77255  0.48576  0.95510
    350   3.18535  4.56595  4.69249  4.18542  3.26455  4.37497  4.81605  2.06509  4.01717  1.05145  3.10414  4.42806  4.67870  4.24675  4.18674  3.75533  3.44468  1.61882  5.26709  4.10340    359 l - - -
          2.68618  4.42225  2.77519  2.73123  3.46354  2.40513  3.72494  3.29354  2.67741  2.69355  4.24690  2.90347  2.73739  3.18146  2.89801  2.37887  2.77519  2.98518  4.58477  3.61503
          0.02534  4.08388  4.80622  0.61958  0.77255  0.48576  0.95510
    351   3.09662  4.45820  4.67858  4.12685  2.06345  4.29679  4.52067  2.17296  3.99914  1.41384  3.05138  4.31071  4.57068  4.13997  4.12912  3.62929  3.32978  1.65271  4.91044  3.62774    360 l - - -
          2.68618  4.42225  2.77519  2.73123  3.46354  2.40513  3.72494  3.29354  2.67741  2.69355  4.24690  2.90347  2.73739  3.18146  2.89801  2.37887  2.77519  2.98518  4.58477  3.61503
          0.02534  4.08388  4.80622  0.61958  0.77255  0.48576  0.95510
    352   2.00057  4.52996  3.27142  2.75907  3.86306  3.44648  3.82033  3.03260  2.02323  2.85162  3.75623  3.19080  3.90908  3.03982  2.96811  2.74640  2.88472  2.19289  5.23129  3.96722    361 a - - -
          2.68618  4.42225  2.77519  2.73123  3.46354  2.40513  3.72494  3.29354  2.67741  2.69355  4.24690  2.90347  2.73739  3.18146  2.89801  2.37887  2.77519  2.98518  4.58477  3.61503
          0.02534  4.08388  4.80622  0.61958  0.77255  0.48576  0.95510
    353   3.05675  4.77335  3.68761  3.56085  4.52955  3.44915  4.61664  4.13483  3.63734  3.73643  4.79861  3.84390  0.51411  4.01953  3.85457  3.23196  3.51588  3.75510  5.65287  4.65468    362 P - - -
          2.68627  4.42234  2.77528  2.73086  3.46363  2.40521  3.72503  3.29363  2.67749  2.69364  4.24492  2.90355  2.73748  3.18084  2.89809  2.37895  2.77528  2.98527  4.58486  3.61512
          0.22045  1.62028        *  0.95839  0.48371  0.00000        *
//
HMMER3/f [3.1b2 | February 2015]
NAME  HMM00120_1_mic2.MIC2
LENG  430
ALPH  amino
RF    no
MM    no
CONS  yes
CS    no
MAP   yes
DATE  Fri Nov 20 00:50:10 2020
NSEQ  20
EFFN  0.600586
CKSUM 3739438591
STATS LOCAL MSV      -11.3031  0.69881
STATS LOCAL VITERBI  -12.2900  0.69881
STATS LOCAL FORWARD   -6.0810  0.69881
HMM          A        C        D        E        F        G        H        I        K        L        M        N        P        Q        R        S        T        V        W        Y   
            m->m     m->i     m->d     i->m     i->i     d->m     d->d
  COMPO   2.46305  4.23884  2.89258  2.67162  3.35268  2.71449  3.73062  2.80914  2.81242  2.49079  3.61424  3.06295  3.24257  3.15360  2.90771  2.73471  2.87163  2.61989  4.48407  3.44848
          2.68621  4.42228  2.77522  2.73126  3.46357  2.40515  3.72497  3.29357  2.67743  2.69358  4.24490  2.90349  2.73742  3.18149  2.89803  2.37890  2.77522  2.98521  4.58480  3.61506
          0.47507  1.50723  1.85384  0.26149  1.46927  0.00000        *
      1   2.18689  4.26294  3.20954  2.73815  3.73969  2.67212  3.79323  3.09835  2.71158  2.79969  2.97103  3.10947  3.42139  3.04735  3.08293  2.27692  2.69454  2.78120  5.12218  3.86976      2 a - - -
          2.68618  4.42225  2.77519  2.73123  3.46354  2.40513  3.72494  3.29354  2.67741  2.69355  4.24690  2.90347  2.73739  3.18146  2.89801  2.37887  2.77519  2.98518  4.58477  3.61503
          0.03431  3.78516  4.50751  0.61958  0.77255  0.62071  0.77124
      2   2.54564  4.81914  2.76222  2.29848  4.14508  3.32181  3.59808  3.55505  2.28470  3.13605  3.97363  2.88454  3.78445  2.21902  2.53398  2.37166  2.88936  3.22266  5.34258  4.03068      3 q - - -
          2.68618  4.42225  2.77519  2.73123  3.46354  2.40513  3.72494  3.29354  2.67741  2.69355  4.24690  2.90347  2.73739  3.18146  2.89801  2.37887  2.77519  2.98518  4.58477  3.61503
          0.03431  3.78516  4.50751  0.61958  0.77255  0.62071  0.77124
      3   2.40756  4.95579  2.30439  2.03165  4.25603  3.23632  3.61111  3.69551  2.46807  3.26789  4.09075  2.75203  3.74461  2.52468  2.95460  2.33842  2.90713  3.33567  5.48162  4.09911      4 e - - -
          2.68618  4.42225  2.77519  2.73123  3.46354  2.40513  3.72494  3.29354  2.67741  2.69355  4.24690  2.90347  2.73739  3.18146  2.89801  2.37887  2.77519  2.98518  4.58477  3.61503
          0.03431  3.78516  4.50751  0.61958  0.77255  0.62071  0.77124
      4   2.66448  4.98989  2.14972  2.19930  4.25719  2.75169  2.80839  3.73315  2.34755  3.29262  4.11532  2.74893  3.74912  2.76163  2.92876  2.63858  2.92142  3.37006  5.47884  4.08578      5 d - - -
          2.68618  4.42225  2.77519  2.73123  3.46354  2.40513  3.72494  3.29354  2.67741  2.69355  4.24690  2.90347  2.73739  3.18146  2.89801  2.37887  2.77519  2.98518  4.58477  3.61503
          0.03431  3.78516  4.50751  0.61958  0.77255  0.62071  0.77124
      5   2.71433  4.44981  3.37747  2.92704  2.07632  3.55064  3.73092  2.82576  2.25665  2.43935  3.50610  3.30478  3.98110  3.16976  3.03498  2.89883  2.96865  2.65618  4.61451  3.14484      6 f - - -
          2.68618  4.42225  2.77519  2.73123  3.46354  2.40513  3.72494  3.29354  2.67741  2.69355  4.24690  2.90347  2.73739  3.18146  2.89801  2.37887  2.77519  2.98518  4.58477  3.61503
          0.03431  3.78516  4.50751  0.61958  0.77255  0.62071  0.77124
      6   2.49327  4.65562  2.29118  2.34174  4.18627  3.13860  3.69601  3.61276  2.58168  3.22650  4.05393  2.83806  2.78784  2.87166  3.04837  2.16694  2.68635  3.21932  5.45499  4.10720      7 s - - -
          2.68618  4.42225  2.77519  2.73123  3.46354  2.40513  3.72494  3.29354  2.67741  2.69355  4.24690  2.90347  2.73739  3.18146  2.89801  2.37887  2.77519  2.98518  4.58477  3.61503
          0.03431  3.78516  4.50751  0.61958  0.77255  0.62071  0.77124
      7   3.05940  4.54900  4.04781  3.68989  3.10667  3.86865  4.37307  2.30922  3.45837  0.99102  3.16169  3.97348  4.32083  3.84776  3.64770  3.43302  3.35867  2.32335  4.95166  3.65401      8 l - - -
          2.68618  4.42225  2.77519  2.73123  3.46354  2.40513  3.72494  3.29354  2.67741  2.69355  4.24690  2.90347  2.73739  3.18146  2.89801  2.37887  2.77519  2.98518  4.58477  3.61503
          0.03431  3.78516  4.50751  0.61958  0.77255  0.62071  0.77124
      8   2.64366  4.41279  3.24188  3.07034  4.06849  3.10536  4.15312  3.59359  3.12053  3.22915  4.27705  3.38462  1.00730  3.51212  3.37396  2.80901  3.07896  3.24874  5.27691  4.18881      9 p - - -
          2.68618  4.42225  2.77519  2.73123  3.46354  2.40513  3.72494  3.29354  2.67741  2.69355  4.24690  2.90347  2.73739  3.18146  2.89801  2.37887  2.77519  2.98518  4.58477  3.61503
          0.03431  3.78516  4.50751  0.61958  0.77255  0.62071  0.77124
      9   2.80382  5.07127  2.40835  1.50893  4.38113  3.25232  3.65331  3.79086  2.21630  3.37362  4.25682  2.78231  3.80176  2.82494  2.78996  2.76792  3.06758  3.45278  5.54725  4.19492     10 e - - -
          2.68618  4.42225  2.77519  2.73123  3.46354  2.40513  3.72494  3.29354  2.67741  2.69355  4.24690  2.90347  2.73739  3.18146  2.89801  2.37887  2.77519  2.98518  4.58477  3.61503
          0.03431  3.78516  4.50751  0.61958  0.77255  0.62071  0.77124
     10   2.56332  4.34454  3.21888  3.10865  4.24717  0.87761  4.23200  3.82761  3.27770  3.49233  4.46933  3.38382  3.73286  3.60924  3.52110  2.73318  3.03787  3.37308  5.36313  4.34697     11 g - - -
          2.68618  4.42225  2.77519  2.73123  3.46354  2.40513  3.72494  3.29354  2.67741  2.69355  4.24690  2.90347  2.73739  3.18146  2.89801  2.37887  2.77519  2.98518  4.58477  3.61503
          0.03431  3.78516  4.50751  0.61958  0.77255  0.62071  0.77124
     11   2.41917  4.18351  3.62319  3.21744  3.67658  3.26338  4.15392  2.45988  3.11108  2.50966  3.60351  3.44793  3.88248  3.47169  3.39529  2.67827  1.89683  1.88160  5.26006  4.02075     12 v - - -
          2.68618  4.42225  2.77519  2.73123  3.46354  2.40513  3.72494  3.29354  2.67741  2.69355  4.24690  2.90347  2.73739  3.18146  2.89801  2.37887  2.77519  2.98518  4.58477  3.61503
          0.03431  3.78516  4.50751  0.61958  0.77255  0.62071  0.77124
     12   2.90689  4.73587  3.04755  2.80108  3.22882  3.37823  1.34104  3.59591  2.64682  3.09999  4.13804  3.21300  3.92724  3.16689  2.91658  2.97908  3.20829  3.33295  4.69469  3.18266     13 h - - -
          2.68618  4.42225  2.77519  2.73123  3.46354  2.40513  3.72494  3.29354  2.67741  2.69355  4.24690  2.90347  2.73739  3.18146  2.89801  2.37887  2.77519  2.98518  4.58477  3.61503
          0.03431  3.78516  4.50751  0.61958  0.77255  0.62071  0.77124
     13   2.37020  4.21421  3.35472  3.10567  3.89566  3.05559  4.12910  3.01234  3.04687  2.87879  3.93711  3.32742  3.75338  3.44677  3.30826  2.57077  1.32931  2.71673  5.34139  4.11304     14 t - - -
          2.68618  4.42225  2.77519  2.73123  3.46354  2.40513  3.72494  3.29354  2.67741  2.69355  4.24690  2.90347  2.73739  3.18146  2.89801  2.37887  2.77519  2.98518  4.58477  3.61503
          0.03431  3.78516  4.50751  0.61958  0.77255  0.62071  0.77124
     14   2.73963  4.30900  4.00207  3.66502  3.48893  3.63066  4.48262  2.06379  3.53132  2.19311  3.47006  3.86809  4.19783  3.89857  3.75172  3.13070  3.10447  1.14330  5.25769  3.98269     15 v - - -
          2.68618  4.42225  2.77519  2.73123  3.46354  2.40513  3.72494  3.29354  2.67741  2.69355  4.24690  2.90347  2.73739  3.18146  2.89801  2.37887  2.77519  2.98518  4.58477  3.61503
          0.03431  3.78516  4.50751  0.61958  0.77255  0.62071  0.77124
     15   2.25950  4.24505  3.99496  3.49578  3.49479  3.74056  4.34621  1.78661  3.39620  2.18670  3.36375  3.77539  4.20194  3.71090  3.67526  3.09874  2.99312  1.55642  5.21876  3.99960     16 v - - -
          2.68618  4.42225  2.77519  2.73123  3.46354  2.40513  3.72494  3.29354  2.67741  2.69355  4.24690  2.90347  2.73739  3.18146  2.89801  2.37887  2.77519  2.98518  4.58477  3.61503
          0.03431  3.78516  4.50751  0.61958  0.77255  0.55561  0.85266
     16   3.11065  4.54766  4.38123  3.84690  3.03666  4.22643  4.52032  2.15340  3.63989  1.10597  2.32663  4.15745  4.50012  3.91235  3.83942  3.57712  3.34924  2.22747  5.03243  3.86357     17 l - - -
          2.68618  4.42225  2.77519  2.73123  3.46354  2.40513  3.72494  3.29354  2.67741  2.69355  4.24690  2.90347  2.73739  3.18146  2.89801  2.37887  2.77519  2.98518  4.58477  3.61503
          0.03267  3.83343  4.55578  0.61958  0.77255  0.58388  0.81583
     17   2.61812  4.39668  3.28383  3.17866  4.32028  0.79198  4.30072  3.91096  3.35454  3.56987  4.54580  3.44830  3.78656  3.68190  3.59428  2.78903  3.09635  3.44687  5.42513  4.42108     18 g - - -
          2.68618  4.42225  2.77519  2.73123  3.46354  2.40513  3.72494  3.29354  2.67741  2.69355  4.24690  2.90347  2.73739  3.18146  2.89801  2.37887  2.77519  2.98518  4.58477  3.61503
          0.03267  3.83343  4.55578  0.61958  0.77255  0.58388  0.81583
     18   2.69351  4.24337  3.88869  3.33346  3.25665  3.46271  4.10308  2.24080  3.21167  1.78448  2.60898  3.65106  4.13137  3.51005  3.47890  3.05545  2.94296  1.87694  4.91894  3.71401     19 l - - -
          2.68618  4.42225  2.77519  2.73123  3.46354  2.40513  3.72494  3.29354  2.67741  2.69355  4.24690  2.90347  2.73739  3.18146  2.89801  2.37887  2.77519  2.98518  4.58477  3.61503
          0.03267  3.83343  4.55578  0.61958  0.77255  0.58388  0.81583
     19   2.61812  4.39668  3.28383  3.17866  4.32028  0.79198  4.30072  3.91096  3.35454  3.56987  4.54580  3.44830  3.78656  3.68190  3.59428  2.78903  3.09635  3.44687  5.42513  4.42108     20 g - - -
          2.68618  4.42225  2.77519  2.73123  3.46354  2.40513  3.72494  3.29354  2.67741  2.69355  4.24690  2.90347  2.73739  3.18146  2.89801  2.37887  2.77519  2.98518  4.58477  3.61503
          0.03267  3.83343  4.55578  0.61958  0.77255  0.58388  0.81583
     20   2.94873  5.06920  0.97570  2.31279  4.44125  3.18204  3.89832  4.02077  2.97533  3.63637  4.61425  2.86693  3.83216  3.13787  3.48572  2.91596  3.28671  3.66434  5.61740  4.32143     21 d - - -
          2.68618  4.42225  2.77519  2.73123  3.46354  2.40513  3.72494  3.29354  2.67741  2.69355  4.24690  2.90347  2.73739  3.18146  2.89801  2.37887  2.77519  2.98518  4.58477  3.61503
          0.03267  3.83343  4.55578  0.61958  0.77255  0.55437  0.85434
     21   2.79048  4.45615  4.19233  3.65873  3.14272  4.04919  4.39888  2.17430  3.47549  1.20492  2.57868  3.97396  4.37776  3.77634  3.70459  3.38486  3.21420  2.18004  5.04887  3.88175     22 l - - -
          2.68618  4.42225  2.77519  2.73123  3.46354  2.40513  3.72494  3.29354  2.67741  2.69355  4.24690  2.90347  2.73739  3.18146  2.89801  2.37887  2.77519  2.98518  4.58477  3.61503
          0.03199  3.85420  4.57655  0.61958  0.77255  0.56703  0.83749
     22   2.39442  3.33957  3.19065  2.82825  3.87477  3.12234  3.90636  3.28695  2.79017  3.04502  3.94448  1.63407  3.74822  3.17159  3.12809  2.54573  2.78523  2.93200  5.25538  3.94626     23 n - - -
          2.68618  4.42225  2.77519  2.73123  3.46354  2.40513  3.72494  3.29354  2.67741  2.69355  4.24690  2.90347  2.73739  3.18146  2.89801  2.37887  2.77519  2.98518  4.58477  3.61503
          0.03199  3.85420  4.57655  0.61958  0.77255  0.56703  0.83749
     23   2.64269  4.41971  3.31270  3.20990  4.35213  0.75786  4.33111  3.94747  3.38867  3.60385  4.57959  3.47705  3.81026  3.71430  3.62654  2.81411  3.12251  3.47933  5.45192  4.45347     24 g - - -
          2.68618  4.42225  2.77519  2.73123  3.46354  2.40513  3.72494  3.29354  2.67741  2.69355  4.24690  2.90347  2.73739  3.18146  2.89801  2.37887  2.77519  2.98518  4.58477  3.61503
          0.03199  3.85420  4.57655  0.61958  0.77255  0.56703  0.83749
     24   3.07377  4.43276  4.57668  4.04879  3.26342  4.33511  4.74024  1.37967  3.90127  1.52271  3.09386  4.32301  4.61270  4.15374  4.10358  3.69287  3.32260  1.71504  5.24730  4.06639     25 i - - -
          2.68618  4.42225  2.77519  2.73123  3.46354  2.40513  3.72494  3.29354  2.67741  2.69355  4.24690  2.90347  2.73739  3.18146  2.89801  2.37887  2.77519  2.98518  4.58477  3.61503
          0.03199  3.85420  4.57655  0.61958  0.77255  0.53583  0.87992
     25   3.09665  4.54328  4.36508  3.83119  3.05861  4.20110  4.50268  2.18805  3.62306  1.29922  1.83726  4.13698  4.48727  3.90096  3.82351  3.55087  3.33724  2.25554  5.03309  3.86076     26 l - - -
          2.68618  4.42225  2.77519  2.73123  3.46354  2.40513  3.72494  3.29354  2.67741  2.69355  4.24690  2.90347  2.73739  3.18146  2.89801  2.37887  2.77519  2.98518  4.58477  3.61503
          0.03130  3.87572  4.59806  0.61958  0.77255  0.54889  0.86178
     26   3.00894  4.84804  3.49991  3.01017  4.20344  3.49645  3.82634  3.74530  2.23829  3.26063  4.26063  3.36971  3.99879  3.04642  0.97344  3.09290  3.27463  3.46908  5.28511  4.13000     27 r - - -
          2.68618  4.42225  2.77519  2.73123  3.46354  2.40513  3.72494  3.29354  2.67741  2.69355  4.24690  2.90347  2.73739  3.18146  2.89801  2.37887  2.77519  2.98518  4.58477  3.61503
          0.03130  3.87572  4.59806  0.61958  0.77255  0.54889  0.86178
     27   2.66874  4.44396  3.34319  3.24295  4.38540  0.72411  4.36312  3.98572  3.42468  3.63947  4.61516  3.50747  3.83521  3.74856  3.66046  2.84073  3.15023  3.51341  5.47979  4.48738     28 g - - -
          2.68618  4.42225  2.77519  2.73123  3.46354  2.40513  3.72494  3.29354  2.67741  2.69355  4.24690  2.90347  2.73739  3.18146  2.89801  2.37887  2.77519  2.98518  4.58477  3.61503
          0.03130  3.87572  4.59806  0.61958  0.77255  0.54889  0.86178
     28   2.97493  4.93904  3.15115  2.77188  4.32621  3.46415  3.76075  3.75566  1.03384  3.31998  4.28117  3.19624  3.96418  2.95198  2.43192  3.01665  3.22791  3.46323  5.37946  4.19265     29 k - - -
          2.68618  4.42225  2.77519  2.73123  3.46354  2.40513  3.72494  3.29354  2.67741  2.69355  4.24690  2.90347  2.73739  3.18146  2.89801  2.37887  2.77519  2.98518  4.58477  3.61503
          0.03130  3.87572  4.59806  0.61958  0.77255  0.54889  0.86178
     29   3.00894  4.84804  3.49991  3.01017  4.20344  3.49645  3.82634  3.74530  2.23829  3.26063  4.26063  3.36971  3.99879  3.04642  0.97344  3.09290  3.27463  3.46908  5.28511  4.13000     30 r - - -
          2.68618  4.42225  2.77519  2.73123  3.46354  2.40513  3.72494  3.29354  2.67741  2.69355  4.24690  2.90347  2.73739  3.18146  2.89801  2.37887  2.77519  2.98518  4.58477  3.61503
          0.03130  3.87572  4.59806  0.61958  0.77255  0.54889  0.86178
     30   3.05540  4.43980  4.48291  4.00339  2.94428  4.23327  4.60478  1.20984  3.87335  1.79983  3.15366  4.24799  4.56242  4.12205  4.07120  3.61821  3.31819  1.85151  5.08125  3.76883     31 i - - -
          2.68618  4.42225  2.77519  2.73123  3.46354  2.40513  3.72494  3.29354  2.67741  2.69355  4.24690  2.90347  2.73739  3.18146  2.89801  2.37887  2.77519  2.98518  4.58477  3.61503
          0.03130  3.87572  4.59806  0.61958  0.77255  0.54889  0.86178
     31   2.75550  4.51243  3.36300  3.20241  4.19751  3.19975  4.27969  3.74365  3.25997  3.37018  4.42009  3.50884  0.82162  3.64865  3.50523  2.92306  3.19729  3.38866  5.38328  4.31818     32 p - - -
          2.68618  4.42225  2.77519  2.73123  3.46354  2.40513  3.72494  3.29354  2.67741  2.69355  4.24690  2.90347  2.73739  3.18146  2.89801  2.37887  2.77519  2.98518  4.58477  3.61503
          0.03130  3.87572  4.59806  0.61958  0.77255  0.54889  0.86178
     32   1.16402  4.11192  3.37001  3.13652  4.10882  2.92048  4.18851  3.33793  3.16899  3.18635  4.10185  3.28209  3.67024  3.49206  3.44555  2.23455  2.69166  2.90640  5.51817  4.28253     33 a - - -
          2.68618  4.42225  2.77519  2.73123  3.46354  2.40513  3.72494  3.29354  2.67741  2.69355  4.24690  2.90347  2.73739  3.18146  2.89801  2.37887  2.77519  2.98518  4.58477  3.61503
          0.03130  3.87572  4.59806  0.61958  0.77255  0.54889  0.86178
     33   2.53504  4.64430  2.74022  2.09958  4.13482  3.20920  3.72858  3.51821  2.56673  3.16482  4.00879  2.91998  3.75900  2.91261  2.98931  1.96383  2.39760  3.15753  5.41435  4.09305     34 s - - -
          2.68618  4.42225  2.77519  2.73123  3.46354  2.40513  3.72494  3.29354  2.67741  2.69355  4.24690  2.90347  2.73739  3.18146  2.89801  2.37887  2.77519  2.98518  4.58477  3.61503
          0.03130  3.87572  4.59806  0.61958  0.77255  0.54889  0.86178
     34   2.74894  4.90336  2.67029  2.41254  3.79667  3.32595  2.19144  3.70495  2.45102  3.25718  4.13740  2.11709  3.84503  2.88655  2.82323  2.75792  3.02055  3.36805  5.16111  3.68819     35 n - - -
          2.68618  4.42225  2.77519  2.73123  3.46354  2.40513  3.72494  3.29354  2.67741  2.69355  4.24690  2.90347  2.73739  3.18146  2.89801  2.37887  2.77519  2.98518  4.58477  3.61503
          0.03130  3.87572  4.59806  0.61958  0.77255  0.54889  0.86178
     35   3.34075  4.71433  4.09598  3.80280  2.66929  3.73366  3.90358  3.36439  3.52490  2.75877  3.99806  3.95118  4.25164  3.91234  3.65271  3.54443  3.64129  3.25482  0.87877  2.67120     36 w - - -
          2.68618  4.42225  2.77519  2.73123  3.46354  2.40513  3.72494  3.29354  2.67741  2.69355  4.24690  2.90347  2.73739  3.18146  2.89801  2.37887  2.77519  2.98518  4.58477  3.61503
          0.03130  3.87572  4.59806  0.61958  0.77255  0.54889  0.86178
     36   2.28297  5.16014  1.67080  1.94822  4.49305  3.20063  3.68768  3.92801  2.63252  3.50577  4.34596  2.70513  3.77696  2.85058  3.17275  2.70460  3.04428  3.54326  5.71072  4.27389     37 d - - -
          2.68618  4.42225  2.77519  2.73123  3.46354  2.40513  3.72494  3.29354  2.67741  2.69355  4.24690  2.90347  2.73739  3.18146  2.89801  2.37887  2.77519  2.98518  4.58477  3.61503
          0.03130  3.87572  4.59806  0.61958  0.77255  0.54889  0.86178
     37   2.51904  4.79373  2.70251  2.38527  4.08943  3.28323  2.85738  3.59037  2.44699  3.18558  4.02752  2.02441  3.78952  2.84073  2.85397  2.65625  2.74721  3.24360  5.35768  3.99748     38 n - - -
          2.68618  4.42225  2.77519  2.73123  3.46354  2.40513  3.72494  3.29354  2.67741  2.69355  4.24690  2.90347  2.73739  3.18146  2.89801  2.37887  2.77519  2.98518  4.58477  3.61503
          0.03130  3.87572  4.59806  0.61958  0.77255  0.54889  0.86178
     38   3.01137  4.38781  4.55082  4.06693  3.42318  4.24599  4.80409  1.22055  3.92848  1.93329  3.25965  4.31010  4.59851  4.21782  4.14153  3.63558  3.28763  1.51580  5.37480  4.15958     39 i - - -
          2.68618  4.42225  2.77519  2.73123  3.46354  2.40513  3.72494  3.29354  2.67741  2.69355  4.24690  2.90347  2.73739  3.18146  2.89801  2.37887  2.77519  2.98518  4.58477  3.61503
          0.03130  3.87572  4.59806  0.61958  0.77255  0.54889  0.86178
     39   2.58972  0.93388  4.10959  3.84989  3.84039  3.21209  4.49625  2.98476  3.67682  2.90013  4.02149  3.83601  3.91930  4.02277  3.80065  2.86139  3.05674  2.72914  5.25593  4.12808     40 c - - -
          2.68618  4.42225  2.77519  2.73123  3.46354  2.40513  3.72494  3.29354  2.67741  2.69355  4.24690  2.90347  2.73739  3.18146  2.89801  2.37887  2.77519  2.98518  4.58477  3.61503
          0.03130  3.87572  4.59806  0.61958  0.77255  0.54889  0.86178
     40   2.81004  5.08108  2.84903  1.98672  4.43788  3.43044  3.57779  3.83781  1.67389  3.33802  4.17048  2.92897  3.86148  2.71396  2.25249  2.78721  3.02223  3.48847  5.45905  4.17274     41 k - - -
          2.68618  4.42225  2.77519  2.73123  3.46354  2.40513  3.72494  3.29354  2.67741  2.69355  4.24690  2.90347  2.73739  3.18146  2.89801  2.37887  2.77519  2.98518  4.58477  3.61503
          0.03130  3.87572  4.59806  0.61958  0.77255  0.54889  0.86178
     41   2.42175  4.49670  2.74462  2.52574  4.26146  2.84437  3.84896  3.73678  2.73958  3.35647  4.18724  2.08849  3.70643  3.05225  3.15092  1.77792  2.81636  3.27450  5.54409  4.21953     42 s - - -
          2.68618  4.42225  2.77519  2.73123  3.46354  2.40513  3.72494  3.29354  2.67741  2.69355  4.24690  2.90347  2.73739  3.18146  2.89801  2.37887  2.77519  2.98518  4.58477  3.61503
          0.03130  3.87572  4.59806  0.61958  0.77255  0.54889  0.86178
     42   2.66874  4.44396  3.34319  3.24295  4.38540  0.72411  4.36312  3.98572  3.42468  3.63947  4.61516  3.50747  3.83521  3.74856  3.66046  2.84073  3.15023  3.51341  5.47979  4.48738     43 g - - -
          2.68618  4.42225  2.77519  2.73123  3.46354  2.40513  3.72494  3.29354  2.67741  2.69355  4.24690  2.90347  2.73739  3.18146  2.89801  2.37887  2.77519  2.98518  4.58477  3.61503
          0.03130  3.87572  4.59806  0.61958  0.77255  0.54889  0.86178
     43   2.59821  4.54870  3.04914  2.65213  3.70390  3.36039  3.76114  3.10125  2.59147  2.79145  2.84200  1.94084  3.85641  3.00442  2.95065  2.71470  2.88746  2.85151  5.12840  3.78380     44 n - - -
          2.68618  4.42225  2.77519  2.73123  3.46354  2.40513  3.72494  3.29354  2.67741  2.69355  4.24690  2.90347  2.73739  3.18146  2.89801  2.37887  2.77519  2.98518  4.58477  3.61503
          0.03130  3.87572  4.59806  0.61958  0.77255  0.54889  0.86178
     44   1.00909  4.19351  3.46576  3.25710  4.05549  3.01799  4.27878  3.18147  3.27343  3.06295  4.09433  3.40593  3.75750  3.61428  3.52380  2.54374  2.82131  2.83531  5.48232  4.28291     45 a - - -
          2.68618  4.42225  2.77519  2.73123  3.46354  2.40513  3.72494  3.29354  2.67741  2.69355  4.24690  2.90347  2.73739  3.18146  2.89801  2.37887  2.77519  2.98518  4.58477  3.61503
          0.03130  3.87572  4.59806  0.61958  0.77255  0.54889  0.86178
     45   2.90940  4.39677  4.12698  3.56714  2.97709  3.99188  4.18077  2.33236  3.40952  1.34357  2.35277  3.86545  4.29808  3.67244  3.63283  3.29297  3.13698  2.34488  4.77508  3.06371     46 l - - -
          2.68618  4.42225  2.77519  2.73123  3.46354  2.40513  3.72494  3.29354  2.67741  2.69355  4.24690  2.90347  2.73739  3.18146  2.89801  2.37887  2.77519  2.98518  4.58477  3.61503
          0.03130  3.87572  4.59806  0.61958  0.77255  0.54889  0.86178
     46   2.02065  4.15359  3.23567  3.00937  4.17285  2.91007  4.12497  3.54022  3.07964  3.29282  4.17210  3.20917  3.65428  3.40393  3.38274  1.26009  2.69481  3.05358  5.54419  4.28899     47 s - - -
          2.68618  4.42225  2.77519  2.73123  3.46354  2.40513  3.72494  3.29354  2.67741  2.69355  4.24690  2.90347  2.73739  3.18146  2.89801  2.37887  2.77519  2.98518  4.58477  3.61503
          0.03130  3.87572  4.59806  0.61958  0.77255  0.54889  0.86178
     47   2.31686  4.29345  3.42895  2.94481  3.55535  3.46532  3.91720  1.97752  2.87994  2.52818  3.50334  2.70118  3.93397  3.22550  3.21724  2.78562  2.83588  2.27483  5.04810  3.79611     48 i - - -
          2.68618  4.42225  2.77519  2.73123  3.46354  2.40513  3.72494  3.29354  2.67741  2.69355  4.24690  2.90347  2.73739  3.18146  2.89801  2.37887  2.77519  2.98518  4.58477  3.61503
          0.03130  3.87572  4.59806  0.61958  0.77255  0.54889  0.86178
     48   1.00909  4.19351  3.46576  3.25710  4.05549  3.01799  4.27878  3.18147  3.27343  3.06295  4.09433  3.40593  3.75750  3.61428  3.52380  2.54374  2.82131  2.83531  5.48232  4.28291     49 a - - -
          2.68618  4.42225  2.77519  2.73123  3.46354  2.40513  3.72494  3.29354  2.67741  2.69355  4.24690  2.90347  2.73739  3.18146  2.89801  2.37887  2.77519  2.98518  4.58477  3.61503
          0.03130  3.87572  4.59806  0.61958  0.77255  0.54889  0.86178
     49   2.82899  4.36663  4.02436  3.49991  3.29046  3.88552  4.29348  2.03507  3.33826  1.41569  3.17370  3.81531  4.27003  3.66789  3.59542  3.21909  2.57552  2.07272  5.07744  3.87415     50 l - - -
          2.68618  4.42225  2.77519  2.73123  3.46354  2.40513  3.72494  3.29354  2.67741  2.69355  4.24690  2.90347  2.73739  3.18146  2.89801  2.37887  2.77519  2.98518  4.58477  3.61503
          0.03130  3.87572  4.59806  0.61958  0.77255  0.54889  0.86178
     50   3.09367  4.50046  4.42402  3.89297  1.71056  4.19514  4.21463  2.30009  3.75654  1.50620  2.59836  4.10601  4.46942  3.92323  3.92519  3.52204  3.32330  2.35924  4.57709  3.14598     51 l - - -
          2.68618  4.42225  2.77519  2.73123  3.46354  2.40513  3.72494  3.29354  2.67741  2.69355  4.24690  2.90347  2.73739  3.18146  2.89801  2.37887  2.77519  2.98518  4.58477  3.61503
          0.03130  3.87572  4.59806  0.61958  0.77255  0.54889  0.86178
     51   1.00909  4.19351  3.46576  3.25710  4.05549  3.01799  4.27878  3.18147  3.27343  3.06295  4.09433  3.40593  3.75750  3.61428  3.52380  2.54374  2.82131  2.83531  5.48232  4.28291     52 a - - -
          2.68618  4.42225  2.77519  2.73123  3.46354  2.40513  3.72494  3.29354  2.67741  2.69355  4.24690  2.90347  2.73739  3.18146  2.89801  2.37887  2.77519  2.98518  4.58477  3.61503
          0.03130  3.87572  4.59806  0.61958  0.77255  0.54889  0.86178
     52   3.07884  4.45497  4.51021  4.02902  3.28217  4.28065  4.71440  1.20883  3.83837  1.69831  3.16898  4.29281  4.60328  4.14811  4.03913  3.67462  3.34212  1.79202  5.24127  3.99605     53 i - - -
          2.68618  4.42225  2.77519  2.73123  3.46354  2.40513  3.72494  3.29354  2.67741  2.69355  4.24690  2.90347  2.73739  3.18146  2.89801  2.37887  2.77519  2.98518  4.58477  3.61503
          0.03130  3.87572  4.59806  0.61958  0.77255  0.54889  0.86178
     53   2.99293  5.12196  0.91341  2.33666  4.49937  3.21298  3.93367  4.08825  3.01836  3.69595  4.67404  2.89323  3.86599  3.17275  3.53510  2.95485  3.33153  3.72705  5.66736  4.37161     54 d - - -
          2.68618  4.42225  2.77519  2.73123  3.46354  2.40513  3.72494  3.29354  2.67741  2.69355  4.24690  2.90347  2.73739  3.18146  2.89801  2.37887  2.77519  2.98518  4.58477  3.61503
          0.03130  3.87572  4.59806  0.61958  0.77255  0.54889  0.86178
     54   2.97164  4.51986  4.05284  3.64648  3.20897  3.83647  4.38086  2.38489  3.41440  1.80310  1.37172  3.92359  4.29703  3.79602  3.61935  3.32112  3.27697  2.39140  5.05027  3.81237     55 m - - -
          2.68618  4.42225  2.77519  2.73123  3.46354  2.40513  3.72494  3.29354  2.67741  2.69355  4.24690  2.90347  2.73739  3.18146  2.89801  2.37887  2.77519  2.98518  4.58477  3.61503
          0.03130  3.87572  4.59806  0.61958  0.77255  0.54889  0.86178
     55   2.38346  4.20400  3.57480  3.20376  3.80112  3.17942  4.16378  2.72432  3.10003  2.68801  3.75290  3.41308  3.83919  3.47095  3.38147  2.61223  1.49983  2.25340  5.33917  4.09357     56 t - - -
          2.68618  4.42225  2.77519  2.73123  3.46354  2.40513  3.72494  3.29354  2.67741  2.69355  4.24690  2.90347  2.73739  3.18146  2.89801  2.37887  2.77519  2.98518  4.58477  3.61503
          0.03130  3.87572  4.59806  0.61958  0.77255  0.54889  0.86178
     56   2.58972  0.93388  4.10959  3.84989  3.84039  3.21209  4.49625  2.98476  3.67682  2.90013  4.02149  3.83601  3.91930  4.02277  3.80065  2.86139  3.05674  2.72914  5.25593  4.12808     57 c - - -
          2.68618  4.42225  2.77519  2.73123  3.46354  2.40513  3.72494  3.29354  2.67741  2.69355  4.24690  2.90347  2.73739  3.18146  2.89801  2.37887  2.77519  2.98518  4.58477  3.61503
          0.03130  3.87572  4.59806  0.61958  0.77255  0.54889  0.86178
     57   2.99293  5.12196  0.91341  2.33666  4.49937  3.21298  3.93367  4.08825  3.01836  3.69595  4.67404  2.89323  3.86599  3.17275  3.53510  2.95485  3.33153  3.72705  5.66736  4.37161     58 d - - -
          2.68618  4.42225  2.77519  2.73123  3.46354  2.40513  3.72494  3.29354  2.67741  2.69355  4.24690  2.90347  2.73739  3.18146  2.89801  2.37887  2.77519  2.98518  4.58477  3.61503
          0.03130  3.87572  4.59806  0.61958  0.77255  0.54889  0.86178
     58   2.81061  4.35221  4.12989  3.79302  3.55234  3.72733  4.59414  2.04981  3.66085  2.23874  3.51690  3.98236  4.28759  4.02038  3.87306  3.23099  3.17203  1.02080  5.33737  4.06923     59 v - - -
          2.68618  4.42225  2.77519  2.73123  3.46354  2.40513  3.72494  3.29354  2.67741  2.69355  4.24690  2.90347  2.73739  3.18146  2.89801  2.37887  2.77519  2.98518  4.58477  3.61503
          0.03130  3.87572  4.59806  0.61958  0.77255  0.54889  0.86178
     59   3.34075  4.71433  4.09598  3.80280  2.66929  3.73366  3.90358  3.36439  3.52490  2.75877  3.99806  3.95118  4.25164  3.91234  3.65271  3.54443  3.64129  3.25482  0.87877  2.67120     60 w - - -
          2.68618  4.42225  2.77519  2.73123  3.46354  2.40513  3.72494  3.29354  2.67741  2.69355  4.24690  2.90347  2.73739  3.18146  2.89801  2.37887  2.77519  2.98518  4.58477  3.61503
          0.03130  3.87572  4.59806  0.61958  0.77255  0.54889  0.86178
     60   2.99293  5.12196  0.91341  2.33666  4.49937  3.21298  3.93367  4.08825  3.01836  3.69595  4.67404  2.89323  3.86599  3.17275  3.53510  2.95485  3.33153  3.72705  5.66736  4.37161     61 d - - -
          2.68618  4.42225  2.77519  2.73123  3.46354  2.40513  3.72494  3.29354  2.67741  2.69355  4.24690  2.90347  2.73739  3.18146  2.89801  2.37887  2.77519  2.98518  4.58477  3.61503
          0.03130  3.87572  4.59806  0.61958  0.77255  0.54889  0.86178
     61   2.41429  4.25940  3.43079  3.18283  3.97157  3.09860  4.19993  3.09909  3.12587  2.96247  4.01270  3.39176  3.80258  3.52051  3.38446  2.61558  1.16642  2.79372  5.40908  4.18817     62 t - - -
          2.68618  4.42225  2.77519  2.73123  3.46354  2.40513  3.72494  3.29354  2.67741  2.69355  4.24690  2.90347  2.73739  3.18146  2.89801  2.37887  2.77519  2.98518  4.58477  3.61503
          0.03130  3.87572  4.59806  0.61958  0.77255  0.54889  0.86178
     62   2.75550  4.51243  3.36300  3.20241  4.19751  3.19975  4.27969  3.74365  3.25997  3.37018  4.42009  3.50884  0.82162  3.64865  3.50523  2.92306  3.19729  3.38866  5.38328  4.31818     63 p - - -
          2.68618  4.42225  2.77519  2.73123  3.46354  2.40513  3.72494  3.29354  2.67741  2.69355  4.24690  2.90347  2.73739  3.18146  2.89801  2.37887  2.77519  2.98518  4.58477  3.61503
          0.03130  3.87572  4.59806  0.61958  0.77255  0.54889  0.86178
     63   3.25161  4.73929  3.84295  3.57286  2.29337  3.83386  3.61980  3.26036  3.43028  2.71347  3.93503  3.72733  4.30758  3.73555  3.61336  3.38802  3.53828  3.13105  3.93729  0.96040     64 y - - -
          2.68618  4.42225  2.77519  2.73123  3.46354  2.40513  3.72494  3.29354  2.67741  2.69355  4.24690  2.90347  2.73739  3.18146  2.89801  2.37887  2.77519  2.98518  4.58477  3.61503
          0.03130  3.87572  4.59806  0.61958  0.77255  0.54889  0.86178
     64   2.57285  4.22757  3.89409  3.47836  3.64522  3.49641  4.35122  2.18563  3.36494  2.40356  3.54566  3.68782  4.07685  3.70889  3.62560  2.90948  2.34300  1.35913  5.31244  4.08259     65 v - - -
          2.68618  4.42225  2.77519  2.73123  3.46354  2.40513  3.72494  3.29354  2.67741  2.69355  4.24690  2.90347  2.73739  3.18146  2.89801  2.37887  2.77519  2.98518  4.58477  3.61503
          0.03130  3.87572  4.59806  0.61958  0.77255  0.54889  0.86178
     65   2.72596  4.72279  2.70982  2.59557  4.08680  3.18602  3.92335  3.79778  2.82726  3.44425  4.39940  1.15232  3.83799  3.19603  3.18210  2.79297  3.10787  3.41966  5.39233  4.03484     66 n - - -
          2.68618  4.42225  2.77519  2.73123  3.46354  2.40513  3.72494  3.29354  2.67741  2.69355  4.24690  2.90347  2.73739  3.18146  2.89801  2.37887  2.77519  2.98518  4.58477  3.61503
          0.03130  3.87572  4.59806  0.61958  0.77255  0.54889  0.86178
     66   2.94940  4.35971  4.28470  3.76392  1.73275  3.98082  3.77884  2.59893  3.61764  1.99832  2.69410  3.86272  4.30394  3.76844  3.75989  3.29207  3.17635  2.54303  2.85838  2.53337     67 f - - -
          2.68618  4.42225  2.77519  2.73123  3.46354  2.40513  3.72494  3.29354  2.67741  2.69355  4.24690  2.90347  2.73739  3.18146  2.89801  2.37887  2.77519  2.98518  4.58477  3.61503
          0.03130  3.87572  4.59806  0.61958  0.77255  0.54889  0.86178
     67   2.91212  5.33362  1.19123  1.99090  4.64139  3.17172  3.76757  4.13955  2.80706  3.71051  4.60736  2.68471  3.81001  2.95539  3.37954  2.81928  3.21784  3.74930  5.84995  4.39500     68 d - - -
          2.68618  4.42225  2.77519  2.73123  3.46354  2.40513  3.72494  3.29354  2.67741  2.69355  4.24690  2.90347  2.73739  3.18146  2.89801  2.37887  2.77519  2.98518  4.58477  3.61503
          0.03130  3.87572  4.59806  0.61958  0.77255  0.54889  0.86178
     68   2.49062  4.53881  2.78582  2.55541  4.15544  3.12710  3.83790  3.55247  2.68241  3.25141  4.12858  1.73329  3.75320  3.05026  3.06163  2.58268  2.28430  3.16413  5.46642  4.13638     69 n - - -
          2.68618  4.42225  2.77519  2.73123  3.46354  2.40513  3.72494  3.29354  2.67741  2.69355  4.24690  2.90347  2.73739  3.18146  2.89801  2.37887  2.77519  2.98518  4.58477  3.61503
          0.03130  3.87572  4.59806  0.61958  0.77255  0.54889  0.86178
     69   2.66874  4.44396  3.34319  3.24295  4.38540  0.72411  4.36312  3.98572  3.42468  3.63947  4.61516  3.50747  3.83521  3.74856  3.66046  2.84073  3.15023  3.51341  5.47979  4.48738     70 g - - -
          2.68618  4.42225  2.77519  2.73123  3.46354  2.40513  3.72494  3.29354  2.67741  2.69355  4.24690  2.90347  2.73739  3.18146  2.89801  2.37887  2.77519  2.98518  4.58477  3.61503
          0.03130  3.87572  4.59806  0.61958  0.77255  0.54889  0.86178
     70   3.25161  4.73929  3.84295  3.57286  2.29337  3.83386  3.61980  3.26036  3.43028  2.71347  3.93503  3.72733  4.30758  3.73555  3.61336  3.38802  3.53828  3.13105  3.93729  0.96040     71 y - - -
          2.68618  4.42225  2.77519  2.73123  3.46354  2.40513  3.72494  3.29354  2.67741  2.69355  4.24690  2.90347  2.73739  3.18146  2.89801  2.37887  2.77519  2.98518  4.58477  3.61503
          0.03130  3.87572  4.59806  0.61958  0.77255  0.54889  0.86178
     71   2.75550  4.51243  3.36300  3.20241  4.19751  3.19975  4.27969  3.74365  3.25997  3.37018  4.42009  3.50884  0.82162  3.64865  3.50523  2.92306  3.19729  3.38866  5.38328  4.31818     72 p - - -
          2.68618  4.42225  2.77519  2.73123  3.46354  2.40513  3.72494  3.29354  2.67741  2.69355  4.24690  2.90347  2.73739  3.18146  2.89801  2.37887  2.77519  2.98518  4.58477  3.61503
          0.03130  3.87572  4.59806  0.61958  0.77255  0.54889  0.86178
     72   2.99293  5.12196  0.91341  2.33666  4.49937  3.21298  3.93367  4.08825  3.01836  3.69595  4.67404  2.89323  3.86599  3.17275  3.53510  2.95485  3.33153  3.72705  5.66736  4.37161     73 d - - -
          2.68618  4.42225  2.77519  2.73123  3.46354  2.40513  3.72494  3.29354  2.67741  2.69355  4.24690  2.90347  2.73739  3.18146  2.89801  2.37887  2.77519  2.98518  4.58477  3.61503
          0.03130  3.87572  4.59806  0.61958  0.77255  0.54889  0.86178
     73   2.97561  4.41306  4.34294  3.79132  2.37723  4.10056  4.34692  2.22032  3.67362  1.59651  1.95964  4.05179  4.39729  3.86451  3.86523  3.42036  3.21190  2.10917  4.84067  3.58778     74 l - - -
          2.68618  4.42225  2.77519  2.73123  3.46354  2.40513  3.72494  3.29354  2.67741  2.69355  4.24690  2.90347  2.73739  3.18146  2.89801  2.37887  2.77519  2.98518  4.58477  3.61503
          0.03130  3.87572  4.59806  0.61958  0.77255  0.54889  0.86178
     74   2.94391  4.76290  3.28752  2.89625  2.62081  3.64663  1.74426  3.38897  2.72100  2.88536  3.91275  3.27192  4.07387  3.16075  3.02058  3.00978  3.18481  3.16741  4.21468  2.26758     75 h - - -
          2.68618  4.42225  2.77519  2.73123  3.46354  2.40513  3.72494  3.29354  2.67741  2.69355  4.24690  2.90347  2.73739  3.18146  2.89801  2.37887  2.77519  2.98518  4.58477  3.61503
          0.03130  3.87572  4.59806  0.61958  0.77255  0.54889  0.86178
     75   3.00838  4.40815  4.43741  3.87646  3.17823  4.21665  4.55628  1.95036  3.75662  1.49483  2.28674  4.16552  4.49025  3.97352  3.96282  3.53832  3.24317  1.66091  5.10528  3.97209     76 l - - -
          2.68618  4.42225  2.77519  2.73123  3.46354  2.40513  3.72494  3.29354  2.67741  2.69355  4.24690  2.90347  2.73739  3.18146  2.89801  2.37887  2.77519  2.98518  4.58477  3.61503
          0.03130  3.87572  4.59806  0.61958  0.77255  0.54889  0.86178
     76   3.06227  4.49056  4.35672  3.84888  1.67961  4.12176  4.16211  2.34505  3.71269  1.65576  2.38724  4.05183  4.43088  3.89369  3.88525  3.46448  3.30330  2.39130  4.53431  3.07789     77 l - - -
          2.68618  4.42225  2.77519  2.73123  3.46354  2.40513  3.72494  3.29354  2.67741  2.69355  4.24690  2.90347  2.73739  3.18146  2.89801  2.37887  2.77519  2.98518  4.58477  3.61503
          0.03130  3.87572  4.59806  0.61958  0.77255  0.54889  0.86178
     77   2.75550  4.51243  3.36300  3.20241  4.19751  3.19975  4.27969  3.74365  3.25997  3.37018  4.42009  3.50884  0.82162  3.64865  3.50523  2.92306  3.19729  3.38866  5.38328  4.31818     78 p - - -
          2.68618  4.42225  2.77519  2.73123  3.46354  2.40513  3.72494  3.29354  2.67741  2.69355  4.24690  2.90347  2.73739  3.18146  2.89801  2.37887  2.77519  2.98518  4.58477  3.61503
          0.03130  3.87572  4.59806  0.61958  0.77255  0.54889  0.86178
     78   2.84287  4.38877  4.40207  3.84034  3.17394  4.17862  4.51262  1.68675  3.71209  1.49614  2.36073  4.12594  4.45912  3.93702  3.91656  3.49783  3.21582  1.99208  5.07710  3.94270     79 l - - -
          2.68618  4.42225  2.77519  2.73123  3.46354  2.40513  3.72494  3.29354  2.67741  2.69355  4.24690  2.90347  2.73739  3.18146  2.89801  2.37887  2.77519  2.98518  4.58477  3.61503
          0.03130  3.87572  4.59806  0.61958  0.77255  0.54889  0.86178
     79   2.21340  4.16037  3.24171  2.94332  4.14156  2.26700  4.05070  3.51886  2.99652  3.22788  4.06962  3.17824  3.65072  3.31073  3.32720  2.16962  1.66243  3.04057  5.48807  4.25625     80 t - - -
          2.68618  4.42225  2.77519  2.73123  3.46354  2.40513  3.72494  3.29354  2.67741  2.69355  4.24690  2.90347  2.73739  3.18146  2.89801  2.37887  2.77519  2.98518  4.58477  3.61503
          0.03130  3.87572  4.59806  0.61958  0.77255  0.54889  0.86178
     80   2.81038  5.11921  2.72696  2.05992  4.46317  3.39612  3.58685  3.87744  1.70272  3.37422  4.20506  2.88478  3.84857  2.34803  2.47674  2.77617  3.02939  3.52029  5.49990  4.19091     81 k - - -
          2.68618  4.42225  2.77519  2.73123  3.46354  2.40513  3.72494  3.29354  2.67741  2.69355  4.24690  2.90347  2.73739  3.18146  2.89801  2.37887  2.77519  2.98518  4.58477  3.61503
          0.03130  3.87572  4.59806  0.61958  0.77255  0.54889  0.86178
     81   2.43353  4.28014  3.39994  3.03030  3.76696  3.20523  4.04436  2.89999  2.97129  2.72009  3.75796  3.31992  1.85154  3.33876  3.28184  2.63253  2.82646  2.12700  5.25884  3.99557     82 p - - -
          2.68618  4.42225  2.77519  2.73123  3.46354  2.40513  3.72494  3.29354  2.67741  2.69355  4.24690  2.90347  2.73739  3.18146  2.89801  2.37887  2.77519  2.98518  4.58477  3.61503
          0.03130  3.87572  4.59806  0.61958  0.77255  0.54889  0.86178
     82   2.63307  4.33229  3.51005  2.99746  3.28781  3.56618  2.95029  2.51594  2.84123  2.40862  3.42843  3.36644  3.98713  3.22657  3.14544  2.87184  2.89059  1.77745  4.82607  3.48273     83 v - - -
          2.68618  4.42225  2.77519  2.73123  3.46354  2.40513  3.72494  3.29354  2.67741  2.69355  4.24690  2.90347  2.73739  3.18146  2.89801  2.37887  2.77519  2.98518  4.58477  3.61503
          0.03130  3.87572  4.59806  0.61958  0.77255  0.54889  0.86178
     83   2.17363  4.55134  2.83676  2.31728  4.09019  3.18239  3.74463  3.49175  2.60060  3.12920  3.96411  2.95268  2.70252  2.93298  3.02646  2.10692  2.79951  3.11857  5.38208  4.07371     84 s - - -
          2.68618  4.42225  2.77519  2.73123  3.46354  2.40513  3.72494  3.29354  2.67741  2.69355  4.24690  2.90347  2.73739  3.18146  2.89801  2.37887  2.77519  2.98518  4.58477  3.61503
          0.03130  3.87572  4.59806  0.61958  0.77255  0.54889  0.86178
     84   2.90575  3.72984  4.48144  3.93076  3.33911  4.15329  4.57764  1.52414  3.81903  1.69624  3.19184  4.16637  4.47239  4.05278  4.01810  3.48758  3.15483  1.58568  5.16418  3.98317     85 i - - -
          2.68618  4.42225  2.77519  2.73123  3.46354  2.40513  3.72494  3.29354  2.67741  2.69355  4.24690  2.90347  2.73739  3.18146  2.89801  2.37887  2.77519  2.98518  4.58477  3.61503
          0.03130  3.87572  4.59806  0.61958  0.77255  0.54889  0.86178
     85   2.75550  4.51243  3.36300  3.20241  4.19751  3.19975  4.27969  3.74365  3.25997  3.37018  4.42009  3.50884  0.82162  3.64865  3.50523  2.92306  3.19729  3.38866  5.38328  4.31818     86 p - - -
          2.68618  4.42225  2.77519  2.73123  3.46354  2.40513  3.72494  3.29354  2.67741  2.69355  4.24690  2.90347  2.73739  3.18146  2.89801  2.37887  2.77519  2.98518  4.58477  3.61503
          0.03130  3.87572  4.59806  0.61958  0.77255  0.54889  0.86178
     86   3.34075  4.71433  4.09598  3.80280  2.66929  3.73366  3.90358  3.36439  3.52490  2.75877  3.99806  3.95118  4.25164  3.91234  3.65271  3.54443  3.64129  3.25482  0.87877  2.67120     87 w - - -
          2.68618  4.42225  2.77519  2.73123  3.46354  2.40513  3.72494  3.29354  2.67741  2.69355  4.24690  2.90347  2.73739  3.18146  2.89801  2.37887  2.77519  2.98518  4.58477  3.61503
          0.03130  3.87572  4.59806  0.61958  0.77255  0.54889  0.86178
     87   2.95490  5.06687  2.48869  1.02076  4.41346  3.27603  3.86298  3.86800  2.74390  3.48455  4.45833  2.93447  3.88073  3.07850  3.15316  2.93690  3.25912  3.55147  5.58441  4.30654     88 e - - -
          2.68618  4.42225  2.77519  2.73123  3.46354  2.40513  3.72494  3.29354  2.67741  2.69355  4.24690  2.90347  2.73739  3.18146  2.89801  2.37887  2.77519  2.98518  4.58477  3.61503
          0.03130  3.87572  4.59806  0.61958  0.77255  0.54889  0.86178
     88   2.70203  4.82439  2.59897  1.97359  4.25434  3.23919  3.76946  3.67239  2.60476  3.29259  4.17988  2.91021  1.84290  2.96369  3.01240  2.73182  3.01064  3.32634  5.49185  4.17950     89 p - - -
          2.68618  4.42225  2.77519  2.73123  3.46354  2.40513  3.72494  3.29354  2.67741  2.69355  4.24690  2.90347  2.73739  3.18146  2.89801  2.37887  2.77519  2.98518  4.58477  3.61503
          0.03130  3.87572  4.59806  0.61958  0.77255  0.54889  0.86178
     89   2.66874  4.44396  3.34319  3.24295  4.38540  0.72411  4.36312  3.98572  3.42468  3.63947  4.61516  3.50747  3.83521  3.74856  3.66046  2.84073  3.15023  3.51341  5.47979  4.48738     90 g - - -
          2.68618  4.42225  2.77519  2.73123  3.46354  2.40513  3.72494  3.29354  2.67741  2.69355  4.24690  2.90347  2.73739  3.18146  2.89801  2.37887  2.77519  2.98518  4.58477  3.61503
          0.03130  3.87572  4.59806  0.61958  0.77255  0.54889  0.86178
     90   2.81061  4.35221  4.12989  3.79302  3.55234  3.72733  4.59414  2.04981  3.66085  2.23874  3.51690  3.98236  4.28759  4.02038  3.87306  3.23099  3.17203  1.02080  5.33737  4.06923     91 v - - -
          2.68618  4.42225  2.77519  2.73123  3.46354  2.40513  3.72494  3.29354  2.67741  2.69355  4.24690  2.90347  2.73739  3.18146  2.89801  2.37887  2.77519  2.98518  4.58477  3.61503
          0.03130  3.87572  4.59806  0.61958  0.77255  0.54889  0.86178
     91   1.48370  4.16466  3.69089  3.31255  3.78460  3.20048  4.24314  2.57404  3.24402  2.64020  3.71232  3.48491  3.86424  3.57059  3.52125  2.63159  2.80094  1.93429  5.35399  4.12516     92 a - - -
          2.68618  4.42225  2.77519  2.73123  3.46354  2.40513  3.72494  3.29354  2.67741  2.69355  4.24690  2.90347  2.73739  3.18146  2.89801  2.37887  2.77519  2.98518  4.58477  3.61503
          0.03130  3.87572  4.59806  0.61958  0.77255  0.54889  0.86178
     92   2.73902  4.22238  4.05434  3.48058  3.09134  3.84816  4.11314  2.14893  3.37130  1.75575  2.57959  3.75878  4.18096  3.60777  3.59563  3.13662  2.96937  2.00625  4.77952  2.82843     93 l - - -
          2.68618  4.42225  2.77519  2.73123  3.46354  2.40513  3.72494  3.29354  2.67741  2.69355  4.24690  2.90347  2.73739  3.18146  2.89801  2.37887  2.77519  2.98518  4.58477  3.61503
          0.03130  3.87572  4.59806  0.61958  0.77255  0.54889  0.86178
     93   2.08055  2.36479  3.80125  3.33673  3.66069  3.09449  4.12562  2.82672  3.24007  2.70929  3.62752  3.43652  3.75456  3.51658  3.49119  2.07280  2.66656  2.22474  5.13430  3.93687     94 s - - -
          2.68618  4.42225  2.77519  2.73123  3.46354  2.40513  3.72494  3.29354  2.67741  2.69355  4.24690  2.90347  2.73739  3.18146  2.89801  2.37887  2.77519  2.98518  4.58477  3.61503
          0.03130  3.87572  4.59806  0.61958  0.77255  0.54889  0.86178
     94   3.10119  4.51401  4.39740  3.88157  1.60817  4.17624  4.14594  2.33393  3.73947  1.58968  2.68119  4.07855  4.46484  3.91332  3.90977  3.50932  3.33545  2.38282  4.49368  3.01420     95 l - - -
          2.68618  4.42225  2.77519  2.73123  3.46354  2.40513  3.72494  3.29354  2.67741  2.69355  4.24690  2.90347  2.73739  3.18146  2.89801  2.37887  2.77519  2.98518  4.58477  3.61503
          0.03130  3.87572  4.59806  0.61958  0.77255  0.54889  0.86178
     95   1.64059  4.11891  3.24510  2.99557  4.23744  1.81511  4.12168  3.63143  3.10686  3.33607  4.16647  3.18950  3.62265  3.38888  3.43101  2.13091  2.65148  3.09576  5.57894  4.35709     96 a - - -
          2.68618  4.42225  2.77519  2.73123  3.46354  2.40513  3.72494  3.29354  2.67741  2.69355  4.24690  2.90347  2.73739  3.18146  2.89801  2.37887  2.77519  2.98518  4.58477  3.61503
          0.03130  3.87572  4.59806  0.61958  0.77255  0.54889  0.86178
     96   2.74458  4.89963  2.99565  2.18194  4.13461  3.45224  3.58913  3.58152  2.15191  3.13907  3.99243  2.98592  3.86185  2.74726  1.80940  2.76405  2.96040  3.27064  5.29715  3.60932     97 r - - -
          2.68618  4.42225  2.77519  2.73123  3.46354  2.40513  3.72494  3.29354  2.67741  2.69355  4.24690  2.90347  2.73739  3.18146  2.89801  2.37887  2.77519  2.98518  4.58477  3.61503
          0.03130  3.87572  4.59806  0.61958  0.77255  0.54889  0.86178
     97   1.77154  4.19020  3.47342  2.99146  3.34454  3.22573  3.94678  2.84295  2.94839  2.68356  3.61236  3.28820  3.80008  3.25856  3.28421  2.23451  2.73041  2.32143  5.10215  3.85378     98 a - - -
          2.68618  4.42225  2.77519  2.73123  3.46354  2.40513  3.72494  3.29354  2.67741  2.69355  4.24690  2.90347  2.73739  3.18146  2.89801  2.37887  2.77519  2.98518  4.58477  3.61503
          0.03130  3.87572  4.59806  0.61958  0.77255  0.54889  0.86178
     98   2.67749  4.71874  2.79304  1.68721  3.97798  3.35684  3.76684  3.10632  2.58740  2.92192  3.89387  2.99449  3.86327  2.96384  2.98881  2.75197  2.95586  2.36670  5.35486  4.02752     99 e - - -
          2.68618  4.42225  2.77519  2.73123  3.46354  2.40513  3.72494  3.29354  2.67741  2.69355  4.24690  2.90347  2.73739  3.18146  2.89801  2.37887  2.77519  2.98518  4.58477  3.61503
          0.03130  3.87572  4.59806  0.61958  0.77255  0.54889  0.86178
     99   2.00983  4.19537  3.16330  3.00010  4.27462  1.29324  4.17259  3.64675  3.15922  3.39045  4.27484  3.22013  3.67081  3.46025  3.46081  2.43337  2.75331  3.14186  5.59741  4.38970    100 g - - -
          2.68618  4.42225  2.77519  2.73123  3.46354  2.40513  3.72494  3.29354  2.67741  2.69355  4.24690  2.90347  2.73739  3.18146  2.89801  2.37887  2.77519  2.98518  4.58477  3.61503
          0.03130  3.87572  4.59806  0.61958  0.77255  0.54889  0.86178
    100   2.33841  4.28543  3.44611  2.93320  3.51035  3.45473  3.86732  2.68282  2.69284  2.46632  2.28472  3.30369  3.91032  3.17728  3.11558  2.76691  2.53212  2.47363  4.98951  3.76213    101 m - - -
          2.68618  4.42225  2.77519  2.73123  3.46354  2.40513  3.72494  3.29354  2.67741  2.69355  4.24690  2.90347  2.73739  3.18146  2.89801  2.37887  2.77519  2.98518  4.58477  3.61503
          0.03130  3.87572  4.59806  0.61958  0.77255  0.54889  0.86178
    101   2.99293  5.12196  0.91341  2.33666  4.49937  3.21298  3.93367  4.08825  3.01836  3.69595  4.67404  2.89323  3.86599  3.17275  3.53510  2.95485  3.33153  3.72705  5.66736  4.37161    102 d - - -
          2.68618  4.42225  2.77519  2.73123  3.46354  2.40513  3.72494  3.29354  2.67741  2.69355  4.24690  2.90347  2.73739  3.18146  2.89801  2.37887  2.77519  2.98518  4.58477  3.61503
          0.03130  3.87572  4.59806  0.61958  0.77255  0.54889  0.86178
    102   2.99815  4.81517  3.12863  2.88881  3.28681  3.45007  1.13567  3.70158  2.73176  3.19517  4.23830  3.29804  4.00273  3.25506  2.99732  3.06878  3.30158  3.43663  4.75183  3.23755    103 h - - -
          2.68618  4.42225  2.77519  2.73123  3.46354  2.40513  3.72494  3.29354  2.67741  2.69355  4.24690  2.90347  2.73739  3.18146  2.89801  2.37887  2.77519  2.98518  4.58477  3.61503
          0.03130  3.87572  4.59806  0.61958  0.77255  0.54889  0.86178
    103   2.82296  5.02967  3.02177  2.52193  4.39882  3.47698  3.57107  3.79176  1.60027  3.29132  4.13118  2.99411  3.88571  2.20934  2.22700  2.69579  3.02737  3.45485  5.40553  4.14955    104 k - - -
          2.68618  4.42225  2.77519  2.73123  3.46354  2.40513  3.72494  3.29354  2.67741  2.69355  4.24690  2.90347  2.73739  3.18146  2.89801  2.37887  2.77519  2.98518  4.58477  3.61503
          0.03130  3.87572  4.59806  0.61958  0.77255  0.54889  0.86178
    104   2.61235  4.73357  2.71084  2.25904  4.11866  3.27052  3.69379  3.51363  2.48773  3.13476  3.99083  2.90886  2.15968  2.74655  2.88900  2.65855  2.66123  3.17959  5.38609  4.06734    105 p - - -
          2.68618  4.42225  2.77519  2.73123  3.46354  2.40513  3.72494  3.29354  2.67741  2.69355  4.24690  2.90347  2.73739  3.18146  2.89801  2.37887  2.77519  2.98518  4.58477  3.61503
          0.03130  3.87572  4.59806  0.61958  0.77255  0.54889  0.86178
    105   2.95475  4.39619  4.34817  3.86471  3.34172  4.08900  4.60022  1.91725  3.69984  1.65458  3.23338  4.12504  4.47424  4.01614  3.92407  3.47323  3.23622  1.28134  5.23398  3.99015    106 v - - -
          2.68618  4.42225  2.77519  2.73123  3.46354  2.40513  3.72494  3.29354  2.67741  2.69355  4.24690  2.90347  2.73739  3.18146  2.89801  2.37887  2.77519  2.98518  4.58477  3.61503
          0.03130  3.87572  4.59806  0.61958  0.77255  0.54889  0.86178
    106   1.86330  4.23961  3.19714  2.93317  4.11293  3.00291  4.06161  3.41690  2.98339  3.15968  4.07576  3.20154  1.71011  3.32613  3.30455  2.47249  2.75539  3.00573  5.47614  4.24038    107 p - - -
          2.68618  4.42225  2.77519  2.73123  3.46354  2.40513  3.72494  3.29354  2.67741  2.69355  4.24690  2.90347  2.73739  3.18146  2.89801  2.37887  2.77519  2.98518  4.58477  3.61503
          0.03130  3.87572  4.59806  0.61958  0.77255  0.54889  0.86178
    107   3.03361  4.45132  4.34047  3.95631  3.37627  4.07017  4.68376  1.07389  3.78451  1.96154  3.31102  4.20119  4.50099  4.13241  3.98070  3.56571  3.33268  1.84578  5.26784  4.00649    108 i - - -
          2.68618  4.42225  2.77519  2.73123  3.46354  2.40513  3.72494  3.29354  2.67741  2.69355  4.24690  2.90347  2.73739  3.18146  2.89801  2.37887  2.77519  2.98518  4.58477  3.61503
          0.03130  3.87572  4.59806  0.61958  0.77255  0.54889  0.86178
    108   2.99293  5.12196  0.91341  2.33666  4.49937  3.21298  3.93367  4.08825  3.01836  3.69595  4.67404  2.89323  3.86599  3.17275  3.53510  2.95485  3.33153  3.72705  5.66736  4.37161    109 d - - -
          2.68618  4.42225  2.77519  2.73123  3.46354  2.40513  3.72494  3.29354  2.67741  2.69355  4.24690  2.90347  2.73739  3.18146  2.89801  2.37887  2.77519  2.98518  4.58477  3.61503
          0.03130  3.87572  4.59806  0.61958  0.77255  0.54889  0.86178
    109   2.75550  4.51243  3.36300  3.20241  4.19751  3.19975  4.27969  3.74365  3.25997  3.37018  4.42009  3.50884  0.82162  3.64865  3.50523  2.92306  3.19729  3.38866  5.38328  4.31818    110 p - - -
          2.68618  4.42225  2.77519  2.73123  3.46354  2.40513  3.72494  3.29354  2.67741  2.69355  4.24690  2.90347  2.73739  3.18146  2.89801  2.37887  2.77519  2.98518  4.58477  3.61503
          0.03130  3.87572  4.59806  0.61958  0.77255  0.54889  0.86178
    110   3.00894  4.84804  3.49991  3.01017  4.20344  3.49645  3.82634  3.74530  2.23829  3.26063  4.26063  3.36971  3.99879  3.04642  0.97344  3.09290  3.27463  3.46908  5.28511  4.13000    111 r - - -
          2.68618  4.42225  2.77519  2.73123  3.46354  2.40513  3.72494  3.29354  2.67741  2.69355  4.24690  2.90347  2.73739  3.18146  2.89801  2.37887  2.77519  2.98518  4.58477  3.61503
          0.03130  3.87572  4.59806  0.61958  0.77255  0.54889  0.86178
    111   2.23890  4.80318  2.69843  2.38784  4.20093  3.26940  3.67154  3.63314  2.42694  3.22658  4.06795  2.45879  3.78640  2.08194  2.82308  2.65379  2.90965  3.27576  5.42882  4.09192    112 q - - -
          2.68618  4.42225  2.77519  2.73123  3.46354  2.40513  3.72494  3.29354  2.67741  2.69355  4.24690  2.90347  2.73739  3.18146  2.89801  2.37887  2.77519  2.98518  4.58477  3.61503
          0.03130  3.87572  4.59806  0.61958  0.77255  0.54889  0.86178
    112   1.51938  4.16754  3.70461  3.32167  3.77197  3.21903  4.24794  2.54109  3.25207  2.62120  3.69694  3.49693  3.87710  3.57768  3.52911  2.64803  2.80842  1.88192  5.34748  4.11928    113 a - - -
          2.68618  4.42225  2.77519  2.73123  3.46354  2.40513  3.72494  3.29354  2.67741  2.69355  4.24690  2.90347  2.73739  3.18146  2.89801  2.37887  2.77519  2.98518  4.58477  3.61503
          0.03130  3.87572  4.59806  0.61958  0.77255  0.54889  0.86178
    113   3.15881  4.62007  4.19474  3.83451  3.13678  3.98633  4.48922  2.34090  3.60223  0.87120  3.15855  4.10968  4.42107  3.96978  3.77780  3.55744  3.45288  2.37910  5.01735  3.74145    114 l - - -
          2.68618  4.42225  2.77519  2.73123  3.46354  2.40513  3.72494  3.29354  2.67741  2.69355  4.24690  2.90347  2.73739  3.18146  2.89801  2.37887  2.77519  2.98518  4.58477  3.61503
          0.03130  3.87572  4.59806  0.61958  0.77255  0.54889  0.86178
    114   2.71751  4.29565  3.78992  3.23793  3.43290  3.77130  4.08768  1.97000  2.70417  2.20052  3.34496  3.59499  4.14589  3.44061  3.35779  3.06670  2.96229  1.62434  5.03998  3.81358    115 v - - -
          2.68618  4.42225  2.77519  2.73123  3.46354  2.40513  3.72494  3.29354  2.67741  2.69355  4.24690  2.90347  2.73739  3.18146  2.89801  2.37887  2.77519  2.98518  4.58477  3.61503
          0.03130  3.87572  4.59806  0.61958  0.77255  0.54889  0.86178
    115   3.00894  4.84804  3.49991  3.01017  4.20344  3.49645  3.82634  3.74530  2.23829  3.26063  4.26063  3.36971  3.99879  3.04642  0.97344  3.09290  3.27463  3.46908  5.28511  4.13000    116 r - - -
          2.68618  4.42225  2.77519  2.73123  3.46354  2.40513  3.72494  3.29354  2.67741  2.69355  4.24690  2.90347  2.73739  3.18146  2.89801  2.37887  2.77519  2.98518  4.58477  3.61503
          0.03130  3.87572  4.59806  0.61958  0.77255  0.54889  0.86178
    116   2.66006  4.61256  3.10702  2.69019  3.77107  3.41189  3.77325  3.07169  2.50269  2.72278  3.75230  3.13081  3.89522  1.88082  2.82711  2.77301  2.94046  2.36429  5.19453  3.88083    117 q - - -
          2.68618  4.42225  2.77519  2.73123  3.46354  2.40513  3.72494  3.29354  2.67741  2.69355  4.24690  2.90347  2.73739  3.18146  2.89801  2.37887  2.77519  2.98518  4.58477  3.61503
          0.03130  3.87572  4.59806  0.61958  0.77255  0.54889  0.86178
    117   2.92018  4.36282  4.27275  3.71644  3.26167  4.09079  4.45453  1.95320  3.59403  1.42175  2.95684  4.02005  4.40560  3.85599  3.83179  3.40801  2.94756  1.70325  5.11530  3.95505    118 l - - -
          2.68618  4.42225  2.77519  2.73123  3.46354  2.40513  3.72494  3.29354  2.67741  2.69355  4.24690  2.90347  2.73739  3.18146  2.89801  2.37887  2.77519  2.98518  4.58477  3.61503
          0.03130  3.87572  4.59806  0.61958  0.77255  0.54889  0.86178
    118   2.75035  5.20276  2.14157  1.68849  4.49360  3.24200  3.63495  3.96419  2.50048  3.48705  4.30195  2.71452  3.77449  2.33880  3.00857  2.68599  2.86032  3.57045  5.66217  4.23369    119 e - - -
          2.68618  4.42225  2.77519  2.73123  3.46354  2.40513  3.72494  3.29354  2.67741  2.69355  4.24690  2.90347  2.73739  3.18146  2.89801  2.37887  2.77519  2.98518  4.58477  3.61503
          0.03130  3.87572  4.59806  0.61958  0.77255  0.54889  0.86178
    119   2.97128  5.03796  3.37084  2.75200  4.45279  3.58827  3.58573  3.81697  1.64421  3.29762  4.18188  3.15303  3.97731  2.73230  1.42612  2.98501  3.15341  3.51107  5.36748  4.18888    120 r - - -
          2.68618  4.42225  2.77519  2.73123  3.46354  2.40513  3.72494  3.29354  2.67741  2.69355  4.24690  2.90347  2.73739  3.18146  2.89801  2.37887  2.77519  2.98518  4.58477  3.61503
          0.03130  3.87572  4.59806  0.61958  0.77255  0.54889  0.86178
    120   1.00909  4.19351  3.46576  3.25710  4.05549  3.01799  4.27878  3.18147  3.27343  3.06295  4.09433  3.40593  3.75750  3.61428  3.52380  2.54374  2.82131  2.83531  5.48232  4.28291    121 a - - -
          2.68618  4.42225  2.77519  2.73123  3.46354  2.40513  3.72494  3.29354  2.67741  2.69355  4.24690  2.90347  2.73739  3.18146  2.89801  2.37887  2.77519  2.98518  4.58477  3.61503
          0.03130  3.87572  4.59806  0.61958  0.77255  0.54889  0.86178
    121   2.35174  4.83470  2.88825  2.23268  4.15154  3.37403  3.59802  3.55574  2.21028  3.13373  3.95901  2.92405  3.80372  2.74881  2.20301  2.44731  2.87828  3.22217  5.33859  4.02909    122 r - - -
          2.68618  4.42225  2.77519  2.73123  3.46354  2.40513  3.72494  3.29354  2.67741  2.69355  4.24690  2.90347  2.73739  3.18146  2.89801  2.37887  2.77519  2.98518  4.58477  3.61503
          0.03130  3.87572  4.59806  0.61958  0.77255  0.54889  0.86178
    122   2.47268  5.02396  2.06710  2.13112  4.31562  2.99646  3.60544  3.76231  2.23204  3.16616  4.11917  2.77462  3.76199  2.74626  2.92492  2.62877  2.90615  3.38924  5.51042  4.11847    123 d - - -
          2.68618  4.42225  2.77519  2.73123  3.46354  2.40513  3.72494  3.29354  2.67741  2.69355  4.24690  2.90347  2.73739  3.18146  2.89801  2.37887  2.77519  2.98518  4.58477  3.61503
          0.03130  3.87572  4.59806  0.61958  0.77255  0.54889  0.86178
    123   3.00719  4.52304  4.17029  3.68708  3.11569  4.00692  4.39270  2.26271  3.44040  1.60799  1.57668  3.98205  4.38230  3.79542  3.65291  3.39657  3.27822  2.29078  5.02052  3.78355    124 m - - -
          2.68618  4.42225  2.77519  2.73123  3.46354  2.40513  3.72494  3.29354  2.67741  2.69355  4.24690  2.90347  2.73739  3.18146  2.89801  2.37887  2.77519  2.98518  4.58477  3.61503
          0.03130  3.87572  4.59806  0.61958  0.77255  0.54889  0.86178
    124   2.65839  4.71799  2.59951  2.12446  4.33172  1.45986  3.87142  3.77466  2.77119  3.41236  4.29809  2.95070  3.79348  3.09002  3.17444  2.71448  3.02068  3.38149  5.55799  4.27831    125 g - - -
          2.68618  4.42225  2.77519  2.73123  3.46354  2.40513  3.72494  3.29354  2.67741  2.69355  4.24690  2.90347  2.73739  3.18146  2.89801  2.37887  2.77519  2.98518  4.58477  3.61503
          0.03130  3.87572  4.59806  0.61958  0.77255  0.54889  0.86178
    125   2.88485  4.33065  4.15398  3.62294  2.01542  3.92494  3.80528  2.34166  3.50642  1.98753  3.22893  3.78782  4.25692  3.68734  3.69196  3.22517  3.11348  2.34418  4.19721  2.05124    126 l - - -
          2.68618  4.42225  2.77519  2.73123  3.46354  2.40513  3.72494  3.29354  2.67741  2.69355  4.24690  2.90347  2.73739  3.18146  2.89801  2.37887  2.77519  2.98518  4.58477  3.61503
          0.03130  3.87572  4.59806  0.61958  0.77255  0.54889  0.86178
    126   2.67966  5.04183  2.26370  1.72441  4.32630  3.26945  3.62156  3.77169  2.47077  3.33232  4.14625  2.76401  3.76792  2.66311  2.96740  2.53354  2.93315  3.08362  5.53286  4.13546    127 e - - -
          2.68618  4.42225  2.77519  2.73123  3.46354  2.40513  3.72494  3.29354  2.67741  2.69355  4.24690  2.90347  2.73739  3.18146  2.89801  2.37887  2.77519  2.98518  4.58477  3.61503
          0.03130  3.87572  4.59806  0.61958  0.77255  0.54889  0.86178
    127   2.87878  4.30407  4.32164  3.79376  3.47538  4.07988  4.56780  1.63347  3.67990  2.03461  3.31839  4.07005  4.44274  3.97435  3.92845  3.42351  2.84304  1.31418  5.28466  4.07921    128 v - - -
          2.68618  4.42225  2.77519  2.73123  3.46354  2.40513  3.72494  3.29354  2.67741  2.69355  4.24690  2.90347  2.73739  3.18146  2.89801  2.37887  2.77519  2.98518  4.58477  3.61503
          0.03130  3.87572  4.59806  0.61958  0.77255  0.54889  0.86178
    128   2.72313  4.98455  2.88698  2.41864  4.31960  3.40996  3.57189  3.73511  2.09163  3.25889  4.07804  2.50095  3.82929  2.23718  2.18005  2.59783  2.94352  3.38487  5.40700  4.10355    129 k - - -
          2.68618  4.42225  2.77519  2.73123  3.46354  2.40513  3.72494  3.29354  2.67741  2.69355  4.24690  2.90347  2.73739  3.18146  2.89801  2.37887  2.77519  2.98518  4.58477  3.61503
          0.03130  3.87572  4.59806  0.61958  0.77255  0.54889  0.86178
    129   2.97584  4.36137  4.51247  4.02299  3.47234  4.20801  4.77884  1.55261  3.89589  2.01221  3.31042  4.26833  4.57268  4.19086  4.12094  3.59165  3.25417  1.17463  5.39182  4.16864    130 v - - -
          2.68618  4.42225  2.77519  2.73123  3.46354  2.40513  3.72494  3.29354  2.67741  2.69355  4.24690  2.90347  2.73739  3.18146  2.89801  2.37887  2.77519  2.98518  4.58477  3.61503
          0.03130  3.87572  4.59806  0.61958  0.77255  0.54889  0.86178
    130   2.66874  4.44396  3.34319  3.24295  4.38540  0.72411  4.36312  3.98572  3.42468  3.63947  4.61516  3.50747  3.83521  3.74856  3.66046  2.84073  3.15023  3.51341  5.47979  4.48738    131 g - - -
          2.68618  4.42225  2.77519  2.73123  3.46354  2.40513  3.72494  3.29354  2.67741  2.69355  4.24690  2.90347  2.73739  3.18146  2.89801  2.37887  2.77519  2.98518  4.58477  3.61503
          0.03130  3.87572  4.59806  0.61958  0.77255  0.54889  0.86178
    131   1.97762  4.15103  3.42265  3.12053  4.02418  3.01027  4.15022  3.08979  3.08993  2.99969  3.96038  3.30606  3.72253  3.43890  3.37747  2.46507  1.46538  2.73980  5.46137  4.23972    132 t - - -
          2.68618  4.42225  2.77519  2.73123  3.46354  2.40513  3.72494  3.29354  2.67741  2.69355  4.24690  2.90347  2.73739  3.18146  2.89801  2.37887  2.77519  2.98518  4.58477  3.61503
          0.03130  3.87572  4.59806  0.61958  0.77255  0.54889  0.86178
    132   2.95490  5.06687  2.48869  1.02076  4.41346  3.27603  3.86298  3.86800  2.74390  3.48455  4.45833  2.93447  3.88073  3.07850  3.15316  2.93690  3.25912  3.55147  5.58441  4.30654    133 e - - -
          2.68618  4.42225  2.77519  2.73123  3.46354  2.40513  3.72494  3.29354  2.67741  2.69355  4.24690  2.90347  2.73739  3.18146  2.89801  2.37887  2.77519  2.98518  4.58477  3.61503
          0.03130  3.87572  4.59806  0.61958  0.77255  0.54889  0.86178
    133   3.15881  4.62007  4.19474  3.83451  3.13678  3.98633  4.48922  2.34090  3.60223  0.87120  3.15855  4.10968  4.42107  3.96978  3.77780  3.55744  3.45288  2.37910  5.01735  3.74145    134 l - - -
          2.68618  4.42225  2.77519  2.73123  3.46354  2.40513  3.72494  3.29354  2.67741  2.69355  4.24690  2.90347  2.73739  3.18146  2.89801  2.37887  2.77519  2.98518  4.58477  3.61503
          0.03130  3.87572  4.59806  0.61958  0.77255  0.54889  0.86178
    134   2.95490  5.06687  2.48869  1.02076  4.41346  3.27603  3.86298  3.86800  2.74390  3.48455  4.45833  2.93447  3.88073  3.07850  3.15316  2.93690  3.25912  3.55147  5.58441  4.30654    135 e - - -
          2.68618  4.42225  2.77519  2.73123  3.46354  2.40513  3.72494  3.29354  2.67741  2.69355  4.24690  2.90347  2.73739  3.18146  2.89801  2.37887  2.77519  2.98518  4.58477  3.61503
          0.03130  3.87572  4.59806  0.61958  0.77255  0.54889  0.86178
    135   3.26235  4.66312  4.24318  3.95821  1.00642  3.95152  3.87846  2.78554  3.86514  2.15480  3.51516  4.02278  4.40997  4.03220  3.98407  3.53217  3.56345  2.77650  4.12642  2.49296    136 f - - -
          2.68618  4.42225  2.77519  2.73123  3.46354  2.40513  3.72494  3.29354  2.67741  2.69355  4.24690  2.90347  2.73739  3.18146  2.89801  2.37887  2.77519  2.98518  4.58477  3.61503
          0.03130  3.87572  4.59806  0.61958  0.77255  0.54889  0.86178
    136   3.25161  4.73929  3.84295  3.57286  2.29337  3.83386  3.61980  3.26036  3.43028  2.71347  3.93503  3.72733  4.30758  3.73555  3.61336  3.38802  3.53828  3.13105  3.93729  0.96040    137 y - - -
          2.68618  4.42225  2.77519  2.73123  3.46354  2.40513  3.72494  3.29354  2.67741  2.69355  4.24690  2.90347  2.73739  3.18146  2.89801  2.37887  2.77519  2.98518  4.58477  3.61503
          0.03130  3.87572  4.59806  0.61958  0.77255  0.54889  0.86178
    137   3.15881  4.62007  4.19474  3.83451  3.13678  3.98633  4.48922  2.34090  3.60223  0.87120  3.15855  4.10968  4.42107  3.96978  3.77780  3.55744  3.45288  2.37910  5.01735  3.74145    138 l - - -
          2.68618  4.42225  2.77519  2.73123  3.46354  2.40513  3.72494  3.29354  2.67741  2.69355  4.24690  2.90347  2.73739  3.18146  2.89801  2.37887  2.77519  2.98518  4.58477  3.61503
          0.03130  3.87572  4.59806  0.61958  0.77255  0.54889  0.86178
    138   3.15881  4.62007  4.19474  3.83451  3.13678  3.98633  4.48922  2.34090  3.60223  0.87120  3.15855  4.10968  4.42107  3.96978  3.77780  3.55744  3.45288  2.37910  5.01735  3.74145    139 l - - -
          2.68618  4.42225  2.77519  2.73123  3.46354  2.40513  3.72494  3.29354  2.67741  2.69355  4.24690  2.90347  2.73739  3.18146  2.89801  2.37887  2.77519  2.98518  4.58477  3.61503
          0.03130  3.87572  4.59806  0.61958  0.77255  0.54889  0.86178
    139   2.99293  5.12196  0.91341  2.33666  4.49937  3.21298  3.93367  4.08825  3.01836  3.69595  4.67404  2.89323  3.86599  3.17275  3.53510  2.95485  3.33153  3.72705  5.66736  4.37161    140 d - - -
          2.68618  4.42225  2.77519  2.73123  3.46354  2.40513  3.72494  3.29354  2.67741  2.69355  4.24690  2.90347  2.73739  3.18146  2.89801  2.37887  2.77519  2.98518  4.58477  3.61503
          0.03130  3.87572  4.59806  0.61958  0.77255  0.54889  0.86178
    140   2.66734  4.71808  2.89415  2.56977  4.17672  3.29195  3.74692  3.58930  2.00232  3.20093  4.08710  3.02599  1.88789  2.93842  2.74060  2.73107  2.96999  3.25062  5.38711  4.11660    141 p - - -
          2.68618  4.42225  2.77519  2.73123  3.46354  2.40513  3.72494  3.29354  2.67741  2.69355  4.24690  2.90347  2.73739  3.18146  2.89801  2.37887  2.77519  2.98518  4.58477  3.61503
          0.03130  3.87572  4.59806  0.61958  0.77255  0.54889  0.86178
    141   2.95490  5.06687  2.48869  1.02076  4.41346  3.27603  3.86298  3.86800  2.74390  3.48455  4.45833  2.93447  3.88073  3.07850  3.15316  2.93690  3.25912  3.55147  5.58441  4.30654    142 e - - -
          2.68618  4.42225  2.77519  2.73123  3.46354  2.40513  3.72494  3.29354  2.67741  2.69355  4.24690  2.90347  2.73739  3.18146  2.89801  2.37887  2.77519  2.98518  4.58477  3.61503
          0.03130  3.87572  4.59806  0.61958  0.77255  0.54889  0.86178
    142   2.41429  4.25940  3.43079  3.18283  3.97157  3.09860  4.19993  3.09909  3.12587  2.96247  4.01270  3.39176  3.80258  3.52051  3.38446  2.61558  1.16642  2.79372  5.40908  4.18817    143 t - - -
          2.68618  4.42225  2.77519  2.73123  3.46354  2.40513  3.72494  3.29354  2.67741  2.69355  4.24690  2.90347  2.73739  3.18146  2.89801  2.37887  2.77519  2.98518  4.58477  3.61503
          0.03130  3.87572  4.59806  0.61958  0.77255  0.54889  0.86178
    143   2.50196  4.45053  3.01067  2.64926  3.80239  2.23766  3.78639  3.21712  2.65910  2.29670  3.80745  2.65461  3.79556  3.03225  3.02714  2.62844  2.82359  2.91137  5.18244  3.87253    144 g - - -
          2.68618  4.42225  2.77519  2.73123  3.46354  2.40513  3.72494  3.29354  2.67741  2.69355  4.24690  2.90347  2.73739  3.18146  2.89801  2.37887  2.77519  2.98518  4.58477  3.61503
          0.03130  3.87572  4.59806  0.61958  0.77255  0.54889  0.86178
    144   2.65157  4.71750  3.09639  2.47302  3.94064  3.45765  3.60713  3.31545  2.00494  2.48922  3.55979  3.01636  3.84404  2.41516  2.60042  2.71344  2.87030  3.03514  5.19420  3.91616    145 k - - -
          2.68618  4.42225  2.77519  2.73123  3.46354  2.40513  3.72494  3.29354  2.67741  2.69355  4.24690  2.90347  2.73739  3.18146  2.89801  2.37887  2.77519  2.98518  4.58477  3.61503
          0.03130  3.87572  4.59806  0.61958  0.77255  0.54889  0.86178
    145   2.75550  4.51243  3.36300  3.20241  4.19751  3.19975  4.27969  3.74365  3.25997  3.37018  4.42009  3.50884  0.82162  3.64865  3.50523  2.92306  3.19729  3.38866  5.38328  4.31818    146 p - - -
          2.68618  4.42225  2.77519  2.73123  3.46354  2.40513  3.72494  3.29354  2.67741  2.69355  4.24690  2.90347  2.73739  3.18146  2.89801  2.37887  2.77519  2.98518  4.58477  3.61503
          0.03130  3.87572  4.59806  0.61958  0.77255  0.54889  0.86178
    146   2.85582  4.99133  3.22149  2.63430  4.39387  3.52483  3.57477  3.76396  1.66219  3.26459  4.11835  3.07220  3.50780  2.71603  1.67167  2.86732  3.05405  3.43988  5.37110  4.15341    147 k - - -
          2.68618  4.42225  2.77519  2.73123  3.46354  2.40513  3.72494  3.29354  2.67741  2.69355  4.24690  2.90347  2.73739  3.18146  2.89801  2.37887  2.77519  2.98518  4.58477  3.61503
          0.03130  3.87572  4.59806  0.61958  0.77255  0.54889  0.86178
    147   2.99293  5.12196  0.91341  2.33666  4.49937  3.21298  3.93367  4.08825  3.01836  3.69595  4.67404  2.89323  3.86599  3.17275  3.53510  2.95485  3.33153  3.72705  5.66736  4.37161    148 d - - -
          2.68618  4.42225  2.77519  2.73123  3.46354  2.40513  3.72494  3.29354  2.67741  2.69355  4.24690  2.90347  2.73739  3.18146  2.89801  2.37887  2.77519  2.98518  4.58477  3.61503
          0.03130  3.87572  4.59806  0.61958  0.77255  0.54889  0.86178
    148   2.74753  4.97632  3.03526  2.48835  4.32579  3.45849  3.55987  3.72167  1.83620  3.23874  4.06221  2.87087  3.85260  2.41734  2.04278  2.58887  2.85181  3.38035  5.37768  4.10296    149 k - - -
          2.68618  4.42225  2.77519  2.73123  3.46354  2.40513  3.72494  3.29354  2.67741  2.69355  4.24690  2.90347  2.73739  3.18146  2.89801  2.37887  2.77519  2.98518  4.58477  3.61503
          0.03130  3.87572  4.59806  0.61958  0.77255  0.54889  0.86178
    149   2.66874  4.44396  3.34319  3.24295  4.38540  0.72411  4.36312  3.98572  3.42468  3.63947  4.61516  3.50747  3.83521  3.74856  3.66046  2.84073  3.15023  3.51341  5.47979  4.48738    150 g - - -
          2.68618  4.42225  2.77519  2.73123  3.46354  2.40513  3.72494  3.29354  2.67741  2.69355  4.24690  2.90347  2.73739  3.18146  2.89801  2.37887  2.77519  2.98518  4.58477  3.61503
          0.03130  3.87572  4.59806  0.61958  0.77255  0.54889  0.86178
    150   2.67356  4.33506  3.53339  3.13702  3.44851  3.57584  4.04771  1.54463  3.02694  2.42018  3.50420  2.88090  4.06081  3.41709  3.31199  2.95804  2.96865  2.20191  5.03322  3.72040    151 i - - -
          2.68618  4.42225  2.77519  2.73123  3.46354  2.40513  3.72494  3.29354  2.67741  2.69355  4.24690  2.90347  2.73739  3.18146  2.89801  2.37887  2.77519  2.98518  4.58477  3.61503
          0.03130  3.87572  4.59806  0.61958  0.77255  0.54889  0.86178
    151   2.63969  4.74839  2.71882  2.46825  4.22840  2.19478  3.75269  3.71609  2.51162  3.29861  4.16681  2.94676  3.79711  1.86344  2.87796  2.68577  2.96000  3.34048  5.45468  4.13931    152 q - - -
          2.68618  4.42225  2.77519  2.73123  3.46354  2.40513  3.72494  3.29354  2.67741  2.69355  4.24690  2.90347  2.73739  3.18146  2.89801  2.37887  2.77519  2.98518  4.58477  3.61503
          0.03130  3.87572  4.59806  0.61958  0.77255  0.54889  0.86178
    152   2.81061  4.35221  4.12989  3.79302  3.55234  3.72733  4.59414  2.04981  3.66085  2.23874  3.51690  3.98236  4.28759  4.02038  3.87306  3.23099  3.17203  1.02080  5.33737  4.06923    153 v - - -
          2.68618  4.42225  2.77519  2.73123  3.46354  2.40513  3.72494  3.29354  2.67741  2.69355  4.24690  2.90347  2.73739  3.18146  2.89801  2.37887  2.77519  2.98518  4.58477  3.61503
          0.03130  3.87572  4.59806  0.61958  0.77255  0.54889  0.86178
    153   3.25161  4.73929  3.84295  3.57286  2.29337  3.83386  3.61980  3.26036  3.43028  2.71347  3.93503  3.72733  4.30758  3.73555  3.61336  3.38802  3.53828  3.13105  3.93729  0.96040    154 y - - -
          2.68618  4.42225  2.77519  2.73123  3.46354  2.40513  3.72494  3.29354  2.67741  2.69355  4.24690  2.90347  2.73739  3.18146  2.89801  2.37887  2.77519  2.98518  4.58477  3.61503
          0.03130  3.87572  4.59806  0.61958  0.77255  0.54889  0.86178
    154   2.23216  4.19396  3.09065  2.91287  4.27881  1.48789  4.11132  3.75160  3.08842  3.43091  4.27203  3.15601  3.64576  3.38100  3.41409  1.91479  2.71711  3.19940  5.60168  4.35566    155 g - - -
          2.68618  4.42225  2.77519  2.73123  3.46354  2.40513  3.72494  3.29354  2.67741  2.69355  4.24690  2.90347  2.73739  3.18146  2.89801  2.37887  2.77519  2.98518  4.58477  3.61503
          0.03130  3.87572  4.59806  0.61958  0.77255  0.54889  0.86178
    155   3.15881  4.62007  4.19474  3.83451  3.13678  3.98633  4.48922  2.34090  3.60223  0.87120  3.15855  4.10968  4.42107  3.96978  3.77780  3.55744  3.45288  2.37910  5.01735  3.74145    156 l - - -
          2.68618  4.42225  2.77519  2.73123  3.46354  2.40513  3.72494  3.29354  2.67741  2.69355  4.24690  2.90347  2.73739  3.18146  2.89801  2.37887  2.77519  2.98518  4.58477  3.61503
          0.03130  3.87572  4.59806  0.61958  0.77255  0.54889  0.86178
    156   2.54465  5.03077  2.14598  2.02255  4.37133  2.65367  3.64038  3.82841  2.51879  3.38026  4.19064  2.75204  2.88926  2.78926  3.03284  2.63668  2.93629  3.44077  5.57804  4.17291    157 e - - -
          2.68618  4.42225  2.77519  2.73123  3.46354  2.40513  3.72494  3.29354  2.67741  2.69355  4.24690  2.90347  2.73739  3.18146  2.89801  2.37887  2.77519  2.98518  4.58477  3.61503
          0.03130  3.87572  4.59806  0.61958  0.77255  0.54889  0.86178
    157   3.00894  4.84804  3.49991  3.01017  4.20344  3.49645  3.82634  3.74530  2.23829  3.26063  4.26063  3.36971  3.99879  3.04642  0.97344  3.09290  3.27463  3.46908  5.28511  4.13000    158 r - - -
          2.68618  4.42225  2.77519  2.73123  3.46354  2.40513  3.72494  3.29354  2.67741  2.69355  4.24690  2.90347  2.73739  3.18146  2.89801  2.37887  2.77519  2.98518  4.58477  3.61503
          0.03130  3.87572  4.59806  0.61958  0.77255  0.54889  0.86178
    158   1.20023  4.10531  3.36355  3.12076  4.12439  2.90978  4.17639  3.38580  3.15815  3.20901  4.10562  3.26869  3.65886  3.47482  3.44079  2.13574  2.67837  2.93638  5.52182  4.29073    159 a - - -
          2.68618  4.42225  2.77519  2.73123  3.46354  2.40513  3.72494  3.29354  2.67741  2.69355  4.24690  2.90347  2.73739  3.18146  2.89801  2.37887  2.77519  2.98518  4.58477  3.61503
          0.03130  3.87572  4.59806  0.61958  0.77255  0.54889  0.86178
    159   1.00909  4.19351  3.46576  3.25710  4.05549  3.01799  4.27878  3.18147  3.27343  3.06295  4.09433  3.40593  3.75750  3.61428  3.52380  2.54374  2.82131  2.83531  5.48232  4.28291    160 a - - -
          2.68618  4.42225  2.77519  2.73123  3.46354  2.40513  3.72494  3.29354  2.67741  2.69355  4.24690  2.90347  2.73739  3.18146  2.89801  2.37887  2.77519  2.98518  4.58477  3.61503
          0.03130  3.87572  4.59806  0.61958  0.77255  0.52148  0.90052
    160   2.80021  5.04428  2.68775  1.56172  4.36919  3.36391  3.64670  3.79962  2.28384  3.34044  4.19814  2.90078  3.85078  2.80184  2.21360  2.78335  3.04231  3.45701  5.48801  4.17144    161 e - - -
          2.68618  4.42225  2.77519  2.73123  3.46354  2.40513  3.72494  3.29354  2.67741  2.69355  4.24690  2.90347  2.73739  3.18146  2.89801  2.37887  2.77519  2.98518  4.58477  3.61503
          0.03071  3.89421  4.61655  0.61958  0.77255  0.53271  0.88434
    161   3.16242  4.57871  4.48148  3.94151  3.04249  4.29878  4.59012  2.17383  3.74109  1.07141  2.18463  4.24403  4.55395  3.98620  3.92636  3.64904  3.39688  2.26587  5.05944  3.91390    162 l - - -
          2.68618  4.42225  2.77519  2.73123  3.46354  2.40513  3.72494  3.29354  2.67741  2.69355  4.24690  2.90347  2.73739  3.18146  2.89801  2.37887  2.77519  2.98518  4.58477  3.61503
          0.03071  3.89421  4.61655  0.61958  0.77255  0.53271  0.88434
    162   2.97062  5.08662  2.49624  0.99487  4.43550  3.28781  3.87623  3.89370  2.75946  3.50724  4.48010  2.94472  3.89336  3.09130  3.17072  2.95068  3.27495  3.57522  5.60297  4.32498    163 e - - -
          2.68618  4.42225  2.77519  2.73123  3.46354  2.40513  3.72494  3.29354  2.67741  2.69355  4.24690  2.90347  2.73739  3.18146  2.89801  2.37887  2.77519  2.98518  4.58477  3.61503
          0.03071  3.89421  4.61655  0.61958  0.77255  0.53271  0.88434
    163   2.93795  4.79716  3.20223  2.84349  2.77894  3.59983  1.60418  3.44600  2.65541  2.94227  3.96668  3.23888  4.05143  3.13168  2.95030  2.99707  3.18710  3.21605  4.35355  2.54091    164 h - - -
          2.68618  4.42225  2.77519  2.73123  3.46354  2.40513  3.72494  3.29354  2.67741  2.69355  4.24690  2.90347  2.73739  3.18146  2.89801  2.37887  2.77519  2.98518  4.58477  3.61503
          0.03071  3.89421  4.61655  0.61958  0.77255  0.53271  0.88434
    164   2.98568  4.36735  4.53425  4.04573  3.48584  4.22318  4.79923  1.56100  3.91886  2.02521  3.32273  4.28794  4.58733  4.21328  4.14228  3.60821  3.26424  1.14695  5.40736  4.18376    165 v - - -
          2.68618  4.42225  2.77519  2.73123  3.46354  2.40513  3.72494  3.29354  2.67741  2.69355  4.24690  2.90347  2.73739  3.18146  2.89801  2.37887  2.77519  2.98518  4.58477  3.61503
          0.03071  3.89421  4.61655  0.61958  0.77255  0.53271  0.88434
    165   3.04701  4.48938  4.39795  3.90506  3.18586  4.15862  4.59726  2.05238  3.72272  1.15387  3.06293  4.17633  4.50570  4.00875  3.92672  3.53952  3.31688  1.75946  5.14571  3.93759    166 l - - -
          2.68618  4.42225  2.77519  2.73123  3.46354  2.40513  3.72494  3.29354  2.67741  2.69355  4.24690  2.90347  2.73739  3.18146  2.89801  2.37887  2.77519  2.98518  4.58477  3.61503
          0.03071  3.89421  4.61655  0.61958  0.77255  0.53271  0.88434
    166   2.69161  4.46512  3.36985  3.27190  4.41424  0.69634  4.39104  4.01896  3.45615  3.67041  4.64617  3.53410  3.85696  3.77855  3.69000  2.86410  3.17453  3.54307  5.50385  4.51680    167 g - - -
          2.68618  4.42225  2.77519  2.73123  3.46354  2.40513  3.72494  3.29354  2.67741  2.69355  4.24690  2.90347  2.73739  3.18146  2.89801  2.37887  2.77519  2.98518  4.58477  3.61503
          0.03071  3.89421  4.61655  0.61958  0.77255  0.53271  0.88434
    167   2.77983  4.53380  3.38931  3.23130  4.22500  3.22007  4.30715  3.77578  3.29042  3.40035  4.45098  3.53592  0.78820  3.67854  3.53367  2.94795  3.22306  3.41870  5.40580  4.34589    168 p - - -
          2.68618  4.42225  2.77519  2.73123  3.46354  2.40513  3.72494  3.29354  2.67741  2.69355  4.24690  2.90347  2.73739  3.18146  2.89801  2.37887  2.77519  2.98518  4.58477  3.61503
          0.03071  3.89421  4.61655  0.61958  0.77255  0.53271  0.88434
    168   3.04798  4.46044  4.36687  3.98334  3.38865  4.09023  4.70730  1.05140  3.81191  1.97004  3.32042  4.22562  4.51919  4.15785  4.00597  3.58748  3.34669  1.84621  5.28410  4.02439    169 i - - -
          2.68618  4.42225  2.77519  2.73123  3.46354  2.40513  3.72494  3.29354  2.67741  2.69355  4.24690  2.90347  2.73739  3.18146  2.89801  2.37887  2.77519  2.98518  4.58477  3.61503
          0.03071  3.89421  4.61655  0.61958  0.77255  0.53271  0.88434
    169   3.02963  4.86764  3.52246  3.02874  4.22772  3.51372  3.83948  3.77076  2.24540  3.28272  4.28215  3.38691  4.01508  3.05856  0.94570  3.11264  3.29399  3.49372  5.30184  4.15016    170 r - - -
          2.68618  4.42225  2.77519  2.73123  3.46354  2.40513  3.72494  3.29354  2.67741  2.69355  4.24690  2.90347  2.73739  3.18146  2.89801  2.37887  2.77519  2.98518  4.58477  3.61503
          0.03071  3.89421  4.61655  0.61958  0.77255  0.53271  0.88434
    170   2.72583  4.95023  2.92397  2.45438  4.29205  3.41464  3.58923  3.70853  2.15784  3.24239  4.07008  2.62388  3.84074  2.04997  2.17322  2.72966  2.81617  3.36398  5.39462  4.09787    171 q - - -
          2.68618  4.42225  2.77519  2.73123  3.46354  2.40513  3.72494  3.29354  2.67741  2.69355  4.24690  2.90347  2.73739  3.18146  2.89801  2.37887  2.77519  2.98518  4.58477  3.61503
          0.03071  3.89421  4.61655  0.61958  0.77255  0.53271  0.88434
    171   2.74660  5.00333  2.71457  2.36834  4.16491  3.37012  2.82213  3.74782  2.28046  3.28166  4.11900  2.56183  3.83320  1.97759  2.64587  2.73389  2.98243  3.40210  5.36811  3.99054    172 q - - -
          2.68618  4.42225  2.77519  2.73123  3.46354  2.40513  3.72494  3.29354  2.67741  2.69355  4.24690  2.90347  2.73739  3.18146  2.89801  2.37887  2.77519  2.98518  4.58477  3.61503
          0.03071  3.89421  4.61655  0.61958  0.77255  0.53271  0.88434
    172   3.13044  4.48582  4.60801  4.09415  3.21592  4.36935  4.74733  1.36763  3.91962  1.40436  3.06763  4.36320  4.64134  4.17634  4.10585  3.74150  3.37804  1.86525  5.21350  4.01849    173 i - - -
          2.68618  4.42225  2.77519  2.73123  3.46354  2.40513  3.72494  3.29354  2.67741  2.69355  4.24690  2.90347  2.73739  3.18146  2.89801  2.37887  2.77519  2.98518  4.58477  3.61503
          0.03071  3.89421  4.61655  0.61958  0.77255  0.53271  0.88434
    173   2.49999  4.55135  2.78820  2.55926  4.17042  3.13452  3.84524  3.56994  2.69008  3.26652  4.14268  1.69348  3.76093  3.05667  3.07070  2.59072  2.29297  3.17967  5.47945  4.14836    174 n - - -
          2.68618  4.42225  2.77519  2.73123  3.46354  2.40513  3.72494  3.29354  2.67741  2.69355  4.24690  2.90347  2.73739  3.18146  2.89801  2.37887  2.77519  2.98518  4.58477  3.61503
          0.03071  3.89421  4.61655  0.61958  0.77255  0.53271  0.88434
    174   2.27620  5.04084  2.29299  1.54757  4.39295  3.22968  3.69551  3.79241  2.59315  3.40383  4.25012  2.76499  3.78878  2.86137  3.09029  2.69936  3.01014  3.42775  5.62411  4.22360    175 e - - -
          2.68618  4.42225  2.77519  2.73123  3.46354  2.40513  3.72494  3.29354  2.67741  2.69355  4.24690  2.90347  2.73739  3.18146  2.89801  2.37887  2.77519  2.98518  4.58477  3.61503
          0.03071  3.89421  4.61655  0.61958  0.77255  0.53271  0.88434
    175   2.60872  2.99843  4.11820  3.53596  2.89202  3.73908  4.04691  2.10901  3.41272  2.07497  2.94599  3.73436  4.09619  3.62497  3.58384  3.03402  2.84272  1.90873  4.68345  3.14382    176 v - - -
          2.68618  4.42225  2.77519  2.73123  3.46354  2.40513  3.72494  3.29354  2.67741  2.69355  4.24690  2.90347  2.73739  3.18146  2.89801  2.37887  2.77519  2.98518  4.58477  3.61503
          0.03071  3.89421  4.61655  0.61958  0.77255  0.53271  0.88434
    176   2.69161  4.46512  3.36985  3.27190  4.41424  0.69634  4.39104  4.01896  3.45615  3.67041  4.64617  3.53410  3.85696  3.77855  3.69000  2.86410  3.17453  3.54307  5.50385  4.51680    177 g - - -
          2.68618  4.42225  2.77519  2.73123  3.46354  2.40513  3.72494  3.29354  2.67741  2.69355  4.24690  2.90347  2.73739  3.18146  2.89801  2.37887  2.77519  2.98518  4.58477  3.61503
          0.03071  3.89421  4.61655  0.61958  0.77255  0.53271  0.88434
    177   3.04798  4.46044  4.36687  3.98334  3.38865  4.09023  4.70730  1.05140  3.81191  1.97004  3.32042  4.22562  4.51919  4.15785  4.00597  3.58748  3.34669  1.84621  5.28410  4.02439    178 i - - -
          2.68618  4.42225  2.77519  2.73123  3.46354  2.40513  3.72494  3.29354  2.67741  2.69355  4.24690  2.90347  2.73739  3.18146  2.89801  2.37887  2.77519  2.98518  4.58477  3.61503
          0.03071  3.89421  4.61655  0.61958  0.77255  0.53271  0.88434
    178   2.77983  4.53380  3.38931  3.23130  4.22500  3.22007  4.30715  3.77578  3.29042  3.40035  4.45098  3.53592  0.78820  3.67854  3.53367  2.94795  3.22306  3.41870  5.40580  4.34589    179 p - - -
          2.68618  4.42225  2.77519  2.73123  3.46354  2.40513  3.72494  3.29354  2.67741  2.69355  4.24690  2.90347  2.73739  3.18146  2.89801  2.37887  2.77519  2.98518  4.58477  3.61503
          0.03071  3.89421  4.61655  0.61958  0.77255  0.53271  0.88434
    179   3.02416  4.39801  4.57070  4.08983  3.42916  4.26010  4.82288  1.18709  3.94890  1.93668  3.26609  4.32974  4.61281  4.23847  4.15908  3.65260  3.30112  1.53826  5.38561  4.16956    180 i - - -
          2.68618  4.42225  2.77519  2.73123  3.46354  2.40513  3.72494  3.29354  2.67741  2.69355  4.24690  2.90347  2.73739  3.18146  2.89801  2.37887  2.77519  2.98518  4.58477  3.61503
          0.03071  3.89421  4.61655  0.61958  0.77255  0.45748  1.00205
    180   3.01483  5.14000  2.51898  0.92729  4.49534  3.32091  3.91415  3.96354  2.80376  3.56918  4.54020  2.97474  3.92895  3.12841  3.21994  2.99002  3.31966  3.64002  5.65337  4.37583    181 e - - -
          2.68618  4.42225  2.77519  2.73123  3.46354  2.40513  3.72494  3.29354  2.67741  2.69355  4.24690  2.90347  2.73739  3.18146  2.89801  2.37887  2.77519  2.98518  4.58477  3.61503
          0.02919  3.94443  4.66678  0.61958  0.77255  0.48576  0.95510
    181   2.41508  4.77658  2.85444  2.56248  4.16280  3.31394  3.77184  3.57923  2.45448  3.17098  4.10752  3.02523  3.86250  1.53028  2.78190  2.75203  3.00384  3.26210  5.43302  4.11523    182 q - - -
          2.68618  4.42225  2.77519  2.73123  3.46354  2.40513  3.72494  3.29354  2.67741  2.69355  4.24690  2.90347  2.73739  3.18146  2.89801  2.37887  2.77519  2.98518  4.58477  3.61503
          0.02919  3.94443  4.66678  0.61958  0.77255  0.48576  0.95510
    182   2.19098  3.09140  3.70373  3.33473  4.02596  2.94716  4.22942  3.37301  3.24919  3.15621  4.03900  3.39059  3.68872  3.56009  3.51054  1.18535  2.67419  2.92705  5.43823  4.21342    183 s - - -
          2.68618  4.42225  2.77519  2.73123  3.46354  2.40513  3.72494  3.29354  2.67741  2.69355  4.24690  2.90347  2.73739  3.18146  2.89801  2.37887  2.77519  2.98518  4.58477  3.61503
          0.02919  3.94443  4.66678  0.61958  0.77255  0.48576  0.95510
    183   2.78370  4.78234  2.74930  2.64211  4.15719  3.23271  3.98008  3.88323  2.88988  3.52199  4.47694  1.03674  3.88817  3.25310  3.24686  2.84824  3.16803  3.49816  5.45488  4.10046    184 n - - -
          2.68618  4.42225  2.77519  2.73123  3.46354  2.40513  3.72494  3.29354  2.67741  2.69355  4.24690  2.90347  2.73739  3.18146  2.89801  2.37887  2.77519  2.98518  4.58477  3.61503
          0.02919  3.94443  4.66678  0.61958  0.77255  0.48576  0.95510
    184   2.38730  4.31733  3.21762  2.96571  4.14512  3.06883  4.09432  3.46272  2.98562  3.19080  4.12856  3.24631  1.41273  3.35964  3.29524  2.54988  2.42893  3.06592  5.50632  4.26620    185 p - - -
          2.68618  4.42225  2.77519  2.73123  3.46354  2.40513  3.72494  3.29354  2.67741  2.69355  4.24690  2.90347  2.73739  3.18146  2.89801  2.37887  2.77519  2.98518  4.58477  3.61503
          0.02919  3.94443  4.66678  0.61958  0.77255  0.48576  0.95510
    185   3.01483  5.14000  2.51898  0.92729  4.49534  3.32091  3.91415  3.96354  2.80376  3.56918  4.54020  2.97474  3.92895  3.12841  3.21994  2.99002  3.31966  3.64002  5.65337  4.37583    186 e - - -
          2.68618  4.42225  2.77519  2.73123  3.46354  2.40513  3.72494  3.29354  2.67741  2.69355  4.24690  2.90347  2.73739  3.18146  2.89801  2.37887  2.77519  2.98518  4.58477  3.61503
          0.02919  3.94443  4.66678  0.61958  0.77255  0.48576  0.95510
    186   3.35177  4.81160  3.94473  3.68776  2.29750  3.91415  3.65337  3.35101  3.54321  2.78634  4.01861  3.81255  4.38640  3.83196  3.71212  3.48126  3.63884  3.22499  3.94397  0.85406    187 y - - -
          2.68618  4.42225  2.77519  2.73123  3.46354  2.40513  3.72494  3.29354  2.67741  2.69355  4.24690  2.90347  2.73739  3.18146  2.89801  2.37887  2.77519  2.98518  4.58477  3.61503
          0.02919  3.94443  4.66678  0.61958  0.77255  0.48576  0.95510
    187   0.91485  4.22863  3.53617  3.33098  4.12451  3.05121  4.34445  3.26084  3.34909  3.13911  4.16320  3.46223  3.79725  3.68371  3.59455  2.57839  2.86074  2.90280  5.54449  4.35278    188 a - - -
          2.68618  4.42225  2.77519  2.73123  3.46354  2.40513  3.72494  3.29354  2.67741  2.69355  4.24690  2.90347  2.73739  3.18146  2.89801  2.37887  2.77519  2.98518  4.58477  3.61503
          0.02919  3.94443  4.66678  0.61958  0.77255  0.48576  0.95510
    188   1.66686  4.57990  2.84601  2.27381  4.09663  3.22092  3.79044  3.45539  2.64938  3.12748  3.98346  2.99200  2.96440  2.98817  3.06328  2.60995  2.85272  3.10357  5.40361  4.10126    189 a - - -
          2.68618  4.42225  2.77519  2.73123  3.46354  2.40513  3.72494  3.29354  2.67741  2.69355  4.24690  2.90347  2.73739  3.18146  2.89801  2.37887  2.77519  2.98518  4.58477  3.61503
          0.02919  3.94443  4.66678  0.61958  0.77255  0.48576  0.95510
    189   2.75587  4.52407  3.44437  3.35297  4.49375  0.62623  4.46875  4.11095  3.54402  3.75604  4.73245  3.60865  3.91751  3.86249  3.77207  2.92986  3.24270  3.62539  5.56980  4.59811    190 G - - -
          2.68618  4.42225  2.77519  2.73123  3.46354  2.40513  3.72494  3.29354  2.67741  2.69355  4.24690  2.90347  2.73739  3.18146  2.89801  2.37887  2.77519  2.98518  4.58477  3.61503
          0.02919  3.94443  4.66678  0.61958  0.77255  0.48576  0.95510
    190   2.93862  4.92615  2.95125  2.70719  4.10420  3.41398  3.86610  3.74607  2.52305  3.24128  4.26721  3.16752  3.96854  1.11141  2.80577  2.98338  3.23558  3.47130  5.36354  4.06208    191 q - - -
          2.68618  4.42225  2.77519  2.73123  3.46354  2.40513  3.72494  3.29354  2.67741  2.69355  4.24690  2.90347  2.73739  3.18146  2.89801  2.37887  2.77519  2.98518  4.58477  3.61503
          0.02919  3.94443  4.66678  0.61958  0.77255  0.48576  0.95510
    191   2.76919  4.33848  4.47629  3.98071  3.56220  4.14988  4.75023  1.60232  3.86839  2.14512  3.39191  4.21932  4.53777  4.16291  4.10146  3.52469  3.21636  1.13310  5.42295  4.20994    192 v - - -
          2.68618  4.42225  2.77519  2.73123  3.46354  2.40513  3.72494  3.29354  2.67741  2.69355  4.24690  2.90347  2.73739  3.18146  2.89801  2.37887  2.77519  2.98518  4.58477  3.61503
          0.02919  3.94443  4.66678  0.61958  0.77255  0.48576  0.95510
    192   3.01483  5.14000  2.51898  0.92729  4.49534  3.32091  3.91415  3.96354  2.80376  3.56918  4.54020  2.97474  3.92895  3.12841  3.21994  2.99002  3.31966  3.64002  5.65337  4.37583    193 e - - -
          2.68618  4.42225  2.77519  2.73123  3.46354  2.40513  3.72494  3.29354  2.67741  2.69355  4.24690  2.90347  2.73739  3.18146  2.89801  2.37887  2.77519  2.98518  4.58477  3.61503
          0.02919  3.94443  4.66678  0.61958  0.77255  0.48576  0.95510
    193   2.86493  4.38780  4.22465  3.89017  3.60307  3.79802  4.67957  2.04817  3.75904  2.27773  3.55747  4.06839  4.35464  4.11373  3.96457  3.30620  3.22480  0.93888  5.39960  4.13561    194 v - - -
          2.68618  4.42225  2.77519  2.73123  3.46354  2.40513  3.72494  3.29354  2.67741  2.69355  4.24690  2.90347  2.73739  3.18146  2.89801  2.37887  2.77519  2.98518  4.58477  3.61503
          0.02919  3.94443  4.66678  0.61958  0.77255  0.48576  0.95510
    194   2.78370  4.78234  2.74930  2.64211  4.15719  3.23271  3.98008  3.88323  2.88988  3.52199  4.47694  1.03674  3.88817  3.25310  3.24686  2.84824  3.16803  3.49816  5.45488  4.10046    195 n - - -
          2.68618  4.42225  2.77519  2.73123  3.46354  2.40513  3.72494  3.29354  2.67741  2.69355  4.24690  2.90347  2.73739  3.18146  2.89801  2.37887  2.77519  2.98518  4.58477  3.61503
          0.02919  3.94443  4.66678  0.61958  0.77255  0.48576  0.95510
    195   3.08720  4.48623  4.43732  4.05600  3.42308  4.14368  4.77095  0.99306  3.88551  1.99467  3.34750  4.29127  4.56818  4.22653  4.07388  3.64611  3.38517  1.84971  5.32863  4.07299    196 i - - -
          2.68618  4.42225  2.77519  2.73123  3.46354  2.40513  3.72494  3.29354  2.67741  2.69355  4.24690  2.90347  2.73739  3.18146  2.89801  2.37887  2.77519  2.98518  4.58477  3.61503
          0.02919  3.94443  4.66678  0.61958  0.77255  0.48576  0.95510
    196   3.00340  4.99131  3.43577  2.86448  4.38761  3.58851  3.68088  3.80331  1.93215  3.30770  4.22818  3.24420  4.01997  2.84753  1.14475  3.04351  3.21535  3.50711  5.37397  4.19204    197 r - - -
          2.68618  4.42225  2.77519  2.73123  3.46354  2.40513  3.72494  3.29354  2.67741  2.69355  4.24690  2.90347  2.73739  3.18146  2.89801  2.37887  2.77519  2.98518  4.58477  3.61503
          0.02919  3.94443  4.66678  0.61958  0.77255  0.48576  0.95510
    197   3.39994  4.79105  4.21840  3.87247  1.93727  4.14168  3.49849  3.20677  3.73296  2.60645  3.85078  3.86902  4.50944  3.87824  3.88118  3.52974  3.64588  3.11065  3.71086  0.97963    198 y - - -
          2.68618  4.42225  2.77519  2.73123  3.46354  2.40513  3.72494  3.29354  2.67741  2.69355  4.24690  2.90347  2.73739  3.18146  2.89801  2.37887  2.77519  2.98518  4.58477  3.61503
          0.02919  3.94443  4.66678  0.61958  0.77255  0.48576  0.95510
    198   2.81149  5.10097  1.34531  2.24051  4.62221  2.14142  3.83734  4.14149  2.85734  3.70317  4.56582  2.79341  3.81927  3.02639  3.40407  2.77605  3.14826  3.70541  5.81655  4.42029    199 d - - -
          2.68618  4.42225  2.77519  2.73123  3.46354  2.40513  3.72494  3.29354  2.67741  2.69355  4.24690  2.90347  2.73739  3.18146  2.89801  2.37887  2.77519  2.98518  4.58477  3.61503
          0.02919  3.94443  4.66678  0.61958  0.77255  0.48576  0.95510
    199   2.58832  5.23168  2.18584  1.37408  4.55281  3.23374  3.70622  4.01402  2.62882  3.56437  4.39997  2.60971  3.80821  2.86685  3.15449  2.74241  3.08616  3.62155  5.75052  4.31072    200 e - - -
          2.68618  4.42225  2.77519  2.73123  3.46354  2.40513  3.72494  3.29354  2.67741  2.69355  4.24690  2.90347  2.73739  3.18146  2.89801  2.37887  2.77519  2.98518  4.58477  3.61503
          0.02919  3.94443  4.66678  0.61958  0.77255  0.48576  0.95510
    200   1.10065  4.18780  3.38910  3.12607  4.15199  2.99104  4.19143  3.41767  3.15924  3.20123  4.11570  3.31031  3.07911  3.48182  3.45292  2.46492  2.75178  2.99124  5.53510  4.32309    201 a - - -
          2.68618  4.42225  2.77519  2.73123  3.46354  2.40513  3.72494  3.29354  2.67741  2.69355  4.24690  2.90347  2.73739  3.18146  2.89801  2.37887  2.77519  2.98518  4.58477  3.61503
          0.02919  3.94443  4.66678  0.61958  0.77255  0.48576  0.95510
    201   3.22401  4.62291  4.57424  4.03549  3.05001  4.37347  4.66413  2.18651  3.83013  0.96278  2.33354  4.33237  4.61393  4.06069  4.00282  3.73023  3.45714  2.29382  5.09258  3.95702    202 l - - -
          2.68618  4.42225  2.77519  2.73123  3.46354  2.40513  3.72494  3.29354  2.67741  2.69355  4.24690  2.90347  2.73739  3.18146  2.89801  2.37887  2.77519  2.98518  4.58477  3.61503
          0.02919  3.94443  4.66678  0.61958  0.77255  0.48576  0.95510
    202   2.46807  4.36584  3.35478  2.78693  3.51779  3.51339  3.75270  2.55692  2.65489  2.19806  3.45574  3.21204  3.89924  2.87002  2.69080  2.76469  2.53558  2.60871  4.94430  3.70285    203 l - - -
          2.68618  4.42225  2.77519  2.73123  3.46354  2.40513  3.72494  3.29354  2.67741  2.69355  4.24690  2.90347  2.73739  3.18146  2.89801  2.37887  2.77519  2.98518  4.58477  3.61503
          0.02919  3.94443  4.66678  0.61958  0.77255  0.48576  0.95510
    203   1.26973  4.11777  3.46880  3.15258  4.16194  2.94022  4.18039  3.44681  3.16231  3.23123  4.09023  3.29732  3.67679  3.46507  3.46194  2.07087  2.34465  2.98010  5.53787  4.33011    204 a - - -
          2.68618  4.42225  2.77519  2.73123  3.46354  2.40513  3.72494  3.29354  2.67741  2.69355  4.24690  2.90347  2.73739  3.18146  2.89801  2.37887  2.77519  2.98518  4.58477  3.61503
          0.02919  3.94443  4.66678  0.61958  0.77255  0.48576  0.95510
    204   0.91485  4.22863  3.53617  3.33098  4.12451  3.05121  4.34445  3.26084  3.34909  3.13911  4.16320  3.46223  3.79725  3.68371  3.59455  2.57839  2.86074  2.90280  5.54449  4.35278    205 a - - -
          2.68618  4.42225  2.77519  2.73123  3.46354  2.40513  3.72494  3.29354  2.67741  2.69355  4.24690  2.90347  2.73739  3.18146  2.89801  2.37887  2.77519  2.98518  4.58477  3.61503
          0.02919  3.94443  4.66678  0.61958  0.77255  0.48576  0.95510
    205   3.06753  5.20609  0.82011  2.38137  4.59291  3.26574  3.99538  4.19760  3.09327  3.79320  4.77305  2.94129  3.92364  3.23478  3.61912  3.02190  3.40770  3.82918  5.74749  4.45416    206 d - - -
          2.68618  4.42225  2.77519  2.73123  3.46354  2.40513  3.72494  3.29354  2.67741  2.69355  4.24690  2.90347  2.73739  3.18146  2.89801  2.37887  2.77519  2.98518  4.58477  3.61503
          0.02919  3.94443  4.66678  0.61958  0.77255  0.48576  0.95510
    206   2.86403  4.92232  3.20479  2.72309  4.30444  3.48303  3.67488  3.78931  2.09256  3.31644  4.19848  2.72038  3.94712  2.84431  1.31924  2.90210  3.10839  3.45710  5.37407  4.12443    207 r - - -
          2.68618  4.42225  2.77519  2.73123  3.46354  2.40513  3.72494  3.29354  2.67741  2.69355  4.24690  2.90347  2.73739  3.18146  2.89801  2.37887  2.77519  2.98518  4.58477  3.61503
          0.02919  3.94443  4.66678  0.61958  0.77255  0.48576  0.95510
    207   2.25275  4.25371  4.03794  3.65177  3.69620  3.56975  4.50585  2.11977  3.55753  2.41751  3.58595  3.82176  4.16285  3.88311  3.80131  2.99982  3.00729  1.17677  5.40877  4.17971    208 v - - -
          2.68618  4.42225  2.77519  2.73123  3.46354  2.40513  3.72494  3.29354  2.67741  2.69355  4.24690  2.90347  2.73739  3.18146  2.89801  2.37887  2.77519  2.98518  4.58477  3.61503
          0.02919  3.94443  4.66678  0.61958  0.77255  0.48576  0.95510
    208   2.99865  4.38512  4.55663  4.07740  3.52172  4.22517  4.83024  1.63795  3.94560  2.06889  3.36418  4.30978  4.60393  4.24689  4.16695  3.61792  3.28325  1.05943  5.44129  4.20926    209 v - - -
          2.68618  4.42225  2.77519  2.73123  3.46354  2.40513  3.72494  3.29354  2.67741  2.69355  4.24690  2.90347  2.73739  3.18146  2.89801  2.37887  2.77519  2.98518  4.58477  3.61503
          0.02919  3.94443  4.66678  0.61958  0.77255  0.48576  0.95510
    209   2.62138  4.26709  3.60175  2.82255  3.35525  3.63515  3.90740  2.38693  2.94881  2.00186  2.72094  3.41655  4.00686  3.26332  3.26761  2.89849  2.42597  2.34206  4.88829  3.67209    210 l - - -
          2.68618  4.42225  2.77519  2.73123  3.46354  2.40513  3.72494  3.29354  2.67741  2.69355  4.24690  2.90347  2.73739  3.18146  2.89801  2.37887  2.77519  2.98518  4.58477  3.61503
          0.02919  3.94443  4.66678  0.61958  0.77255  0.48576  0.95510
    210   3.35049  4.73123  4.33732  4.06566  0.90096  4.02308  3.91011  2.86550  3.97091  2.21908  3.58515  4.10054  4.48019  4.11912  4.07286  3.61662  3.65173  2.86145  4.13819  2.49633    211 f - - -
          2.68618  4.42225  2.77519  2.73123  3.46354  2.40513  3.72494  3.29354  2.67741  2.69355  4.24690  2.90347  2.73739  3.18146  2.89801  2.37887  2.77519  2.98518  4.58477  3.61503
          0.02919  3.94443  4.66678  0.61958  0.77255  0.48576  0.95510
    211   3.02646  5.09097  3.44210  2.80256  4.52254  3.63453  3.61116  3.88128  1.65915  3.34839  4.23359  3.19610  4.01806  2.75552  1.31030  3.03667  3.20234  3.57461  5.40465  4.23673    212 r - - -
          2.68618  4.42225  2.77519  2.73123  3.46354  2.40513  3.72494  3.29354  2.67741  2.69355  4.24690  2.90347  2.73739  3.18146  2.89801  2.37887  2.77519  2.98518  4.58477  3.61503
          0.02919  3.94443  4.66678  0.61958  0.77255  0.48576  0.95510
    212   2.39095  4.45517  2.94124  2.61064  4.22523  2.47419  3.85581  3.65655  2.73333  3.27987  4.09697  2.35108  3.71753  3.04803  3.15286  1.96001  2.34875  3.20752  5.50720  4.20907    213 s - - -
          2.68618  4.42225  2.77519  2.73123  3.46354  2.40513  3.72494  3.29354  2.67741  2.69355  4.24690  2.90347  2.73739  3.18146  2.89801  2.37887  2.77519  2.98518  4.58477  3.61503
          0.02919  3.94443  4.66678  0.61958  0.77255  0.48576  0.95510
    213   2.54940  4.41587  4.10516  3.63372  3.30312  3.87046  4.41133  2.21505  3.46505  1.19369  3.18801  3.90635  4.30904  3.79281  3.69916  3.24750  3.16026  2.07936  5.14647  3.94252    214 l - - -
          2.68618  4.42225  2.77519  2.73123  3.46354  2.40513  3.72494  3.29354  2.67741  2.69355  4.24690  2.90347  2.73739  3.18146  2.89801  2.37887  2.77519  2.98518  4.58477  3.61503
          0.02919  3.94443  4.66678  0.61958  0.77255  0.48576  0.95510
    214   3.01770  4.38516  4.60473  4.11754  3.52227  4.27620  4.86313  1.56189  3.99251  2.05666  3.35353  4.35139  4.63458  4.28323  4.21054  3.66439  3.29554  1.08646  5.45270  4.22994    215 v - - -
          2.68618  4.42225  2.77519  2.73123  3.46354  2.40513  3.72494  3.29354  2.67741  2.69355  4.24690  2.90347  2.73739  3.18146  2.89801  2.37887  2.77519  2.98518  4.58477  3.61503
          0.02919  3.94443  4.66678  0.61958  0.77255  0.48576  0.95510
    215   3.00358  5.10599  3.36668  2.75337  4.53724  3.61430  3.60559  3.89980  1.23374  3.36332  4.23980  3.16313  4.00095  2.74632  1.84208  3.00559  3.18277  3.58428  5.42011  4.23922    216 k - - -
          2.68618  4.42225  2.77519  2.73123  3.46354  2.40513  3.72494  3.29354  2.67741  2.69355  4.24690  2.90347  2.73739  3.18146  2.89801  2.37887  2.77519  2.98518  4.58477  3.61503
          0.02919  3.94443  4.66678  0.61958  0.77255  0.48576  0.95510
    216   2.83516  5.16210  2.52080  1.84756  4.45449  3.33472  3.67223  3.91473  2.38743  3.43674  4.29395  2.83928  3.85311  1.76300  2.77653  2.79206  3.08507  3.55821  5.59436  4.23037    217 q - - -
          2.68618  4.42225  2.77519  2.73123  3.46354  2.40513  3.72494  3.29354  2.67741  2.69355  4.24690  2.90347  2.73739  3.18146  2.89801  2.37887  2.77519  2.98518  4.58477  3.61503
          0.02919  3.94443  4.66678  0.61958  0.77255  0.48576  0.95510
    217   3.23573  4.59622  4.68483  4.12620  3.08084  4.46028  4.75248  1.93452  3.96300  0.97400  2.61315  4.42083  4.66560  4.14510  4.12899  3.80257  3.46151  2.16919  5.14490  4.04297    218 l - - -
          2.68618  4.42225  2.77519  2.73123  3.46354  2.40513  3.72494  3.29354  2.67741  2.69355  4.24690  2.90347  2.73739  3.18146  2.89801  2.37887  2.77519  2.98518  4.58477  3.61503
          0.02919  3.94443  4.66678  0.61958  0.77255  0.48576  0.95510
    218   1.36799  4.15883  3.34034  3.10723  4.27725  1.79871  4.21237  3.62801  3.21014  3.37267  4.22766  3.27703  3.67886  3.49540  3.51508  2.40534  2.71628  3.11273  5.62067  4.41738    219 a - - -
          2.68618  4.42225  2.77519  2.73123  3.46354  2.40513  3.72494  3.29354  2.67741  2.69355  4.24690  2.90347  2.73739  3.18146  2.89801  2.37887  2.77519  2.98518  4.58477  3.61503
          0.02919  3.94443  4.66678  0.61958  0.77255  0.48576  0.95510
    219   2.26239  4.39048  3.23754  2.69643  3.13868  3.46040  3.72394  2.58492  2.66143  2.62305  3.50533  2.72577  3.85976  2.78038  3.04985  2.63448  2.78526  2.67511  4.96459  3.69955    220 a - - -
          2.68618  4.42225  2.77519  2.73123  3.46354  2.40513  3.72494  3.29354  2.67741  2.69355  4.24690  2.90347  2.73739  3.18146  2.89801  2.37887  2.77519  2.98518  4.58477  3.61503
          0.02919  3.94443  4.66678  0.61958  0.77255  0.48576  0.95510
    220   2.14043  4.72182  2.98397  2.46625  3.97951  3.40006  3.32841  3.38048  2.22138  2.99556  3.82845  2.96595  3.80988  2.52117  2.77895  2.64888  2.62339  2.96306  5.24505  3.93771    221 a - - -
          2.68618  4.42225  2.77519  2.73123  3.46354  2.40513  3.72494  3.29354  2.67741  2.69355  4.24690  2.90347  2.73739  3.18146  2.89801  2.37887  2.77519  2.98518  4.58477  3.61503
          0.02919  3.94443  4.66678  0.61958  0.77255  0.48576  0.95510
    221   2.87366  4.88189  3.11731  2.70033  3.71190  3.50338  1.61699  3.64234  2.27906  3.17237  4.09062  3.13765  3.96228  2.92402  2.28837  2.91726  3.11392  3.35045  5.04927  3.62325    222 h - - -
          2.68618  4.42225  2.77519  2.73123  3.46354  2.40513  3.72494  3.29354  2.67741  2.69355  4.24690  2.90347  2.73739  3.18146  2.89801  2.37887  2.77519  2.98518  4.58477  3.61503
          0.02919  3.94443  4.66678  0.61958  0.77255  0.48576  0.95510
    222   2.68491  4.77049  2.15986  2.47344  4.46525  1.27712  3.95472  3.97061  2.96143  3.58896  4.46260  2.96476  3.81492  3.17673  3.42746  2.73331  3.07045  3.52774  5.68355  4.38935    223 g - - -
          2.68618  4.42225  2.77519  2.73123  3.46354  2.40513  3.72494  3.29354  2.67741  2.69355  4.24690  2.90347  2.73739  3.18146  2.89801  2.37887  2.77519  2.98518  4.58477  3.61503
          0.02919  3.94443  4.66678  0.61958  0.77255  0.48576  0.95510
    223   3.24549  4.73114  4.00633  3.64527  2.22459  3.99735  3.58956  3.09408  3.43859  2.37701  3.77970  3.76641  4.40024  3.72895  3.62669  3.40356  3.50289  2.98765  3.88924  1.07738    224 y - - -
          2.68618  4.42225  2.77519  2.73123  3.46354  2.40513  3.72494  3.29354  2.67741  2.69355  4.24690  2.90347  2.73739  3.18146  2.89801  2.37887  2.77519  2.98518  4.58477  3.61503
          0.02919  3.94443  4.66678  0.61958  0.77255  0.48576  0.95510
    224   2.72463  4.75759  3.21735  2.62459  3.96031  3.51852  2.91234  3.38080  1.95037  2.30552  3.84099  3.08186  3.89594  2.79783  2.29733  2.78948  2.93403  3.10052  5.18733  3.91568    225 k - - -
          2.68618  4.42225  2.77519  2.73123  3.46354  2.40513  3.72494  3.29354  2.67741  2.69355  4.24690  2.90347  2.73739  3.18146  2.89801  2.37887  2.77519  2.98518  4.58477  3.61503
          0.02919  3.94443  4.66678  0.61958  0.77255  0.48576  0.95510
    225   0.91485  4.22863  3.53617  3.33098  4.12451  3.05121  4.34445  3.26084  3.34909  3.13911  4.16320  3.46223  3.79725  3.68371  3.59455  2.57839  2.86074  2.90280  5.54449  4.35278    226 a - - -
          2.68618  4.42225  2.77519  2.73123  3.46354  2.40513  3.72494  3.29354  2.67741  2.69355  4.24690  2.90347  2.73739  3.18146  2.89801  2.37887  2.77519  2.98518  4.58477  3.61503
          0.02919  3.94443  4.66678  0.61958  0.77255  0.48576  0.95510
    226   2.45210  4.29724  3.49262  3.24820  4.03303  3.13408  4.25995  3.16895  3.19259  3.02989  4.07596  3.44589  3.84357  3.58386  3.44770  2.65419  1.05556  2.85622  5.46452  4.24973    227 t - - -
          2.68618  4.42225  2.77519  2.73123  3.46354  2.40513  3.72494  3.29354  2.67741  2.69355  4.24690  2.90347  2.73739  3.18146  2.89801  2.37887  2.77519  2.98518  4.58477  3.61503
          0.02919  3.94443  4.66678  0.61958  0.77255  0.48576  0.95510
    227   3.35049  4.73123  4.33732  4.06566  0.90096  4.02308  3.91011  2.86550  3.97091  2.21908  3.58515  4.10054  4.48019  4.11912  4.07286  3.61662  3.65173  2.86145  4.13819  2.49633    228 f - - -
          2.68618  4.42225  2.77519  2.73123  3.46354  2.40513  3.72494  3.29354  2.67741  2.69355  4.24690  2.90347  2.73739  3.18146  2.89801  2.37887  2.77519  2.98518  4.58477  3.61503
          0.02919  3.94443  4.66678  0.61958  0.77255  0.48576  0.95510
    228   3.02649  4.56411  4.12690  3.72604  3.24029  3.88786  4.44454  2.42312  3.49010  1.82439  1.24658  3.99457  4.34910  3.86739  3.68692  3.38299  3.33333  2.43751  5.09056  3.85852    229 m - - -
          2.68618  4.42225  2.77519  2.73123  3.46354  2.40513  3.72494  3.29354  2.67741  2.69355  4.24690  2.90347  2.73739  3.18146  2.89801  2.37887  2.77519  2.98518  4.58477  3.61503
          0.02919  3.94443  4.66678  0.61958  0.77255  0.48576  0.95510
    229   1.61105  4.21599  3.27564  2.93193  4.16584  2.98935  4.04268  3.55514  2.97766  3.24359  4.07890  3.19145  2.36026  3.28724  3.33010  1.99700  2.69991  3.08090  5.50464  4.26452    230 a - - -
          2.68618  4.42225  2.77519  2.73123  3.46354  2.40513  3.72494  3.29354  2.67741  2.69355  4.24690  2.90347  2.73739  3.18146  2.89801  2.37887  2.77519  2.98518  4.58477  3.61503
          0.02919  3.94443  4.66678  0.61958  0.77255  0.48576  0.95510
    230   3.03824  5.00448  3.21900  2.82724  4.40734  3.51976  3.79982  3.84116  0.94398  3.39065  4.34842  3.24848  4.01518  2.98735  2.44643  3.07562  3.28625  3.54495  5.43260  4.25578    231 k - - -
          2.68618  4.42225  2.77519  2.73123  3.46354  2.40513  3.72494  3.29354  2.67741  2.69355  4.24690  2.90347  2.73739  3.18146  2.89801  2.37887  2.77519  2.98518  4.58477  3.61503
          0.02919  3.94443  4.66678  0.61958  0.77255  0.48576  0.95510
    231   2.56507  4.40317  3.38985  3.01574  3.71574  3.32826  4.03130  2.54568  2.93035  2.67342  3.74990  3.35016  1.57673  3.32646  3.24152  2.75443  2.92866  2.70243  5.22414  3.93470    232 p - - -
          2.68618  4.42225  2.77519  2.73123  3.46354  2.40513  3.72494  3.29354  2.67741  2.69355  4.24690  2.90347  2.73739  3.18146  2.89801  2.37887  2.77519  2.98518  4.58477  3.61503
          0.02919  3.94443  4.66678  0.61958  0.77255  0.48576  0.95510
    232   2.88391  4.54905  2.84536  3.11423  1.37175  3.65064  3.79298  2.93556  3.21859  2.53863  3.65028  3.45988  4.12333  3.46364  3.53153  3.07151  3.16181  2.77635  4.40335  2.82443    233 f - - -
          2.68618  4.42225  2.77519  2.73123  3.46354  2.40513  3.72494  3.29354  2.67741  2.69355  4.24690  2.90347  2.73739  3.18146  2.89801  2.37887  2.77519  2.98518  4.58477  3.61503
          0.02919  3.94443  4.66678  0.61958  0.77255  0.48576  0.95510
    233   3.43247  4.74734  4.43935  4.08284  1.08055  4.24265  3.51855  3.08222  3.94149  2.43221  3.70319  3.97921  4.57015  3.99423  4.03077  3.61085  3.66419  3.02531  3.69452  1.72667    234 f - - -
          2.68618  4.42225  2.77519  2.73123  3.46354  2.40513  3.72494  3.29354  2.67741  2.69355  4.24690  2.90347  2.73739  3.18146  2.89801  2.37887  2.77519  2.98518  4.58477  3.61503
          0.02919  3.94443  4.66678  0.61958  0.77255  0.48576  0.95510
    234   2.32489  5.23674  1.90956  1.62543  4.55364  3.23547  3.69178  4.01093  2.61815  3.55805  4.38359  2.72121  3.79832  2.84555  3.16073  2.72049  3.06123  3.61354  5.74598  4.30034    235 e - - -
          2.68618  4.42225  2.77519  2.73123  3.46354  2.40513  3.72494  3.29354  2.67741  2.69355  4.24690  2.90347  2.73739  3.18146  2.89801  2.37887  2.77519  2.98518  4.58477  3.61503
          0.02919  3.94443  4.66678  0.61958  0.77255  0.48576  0.95510
    235   2.83198  5.18071  2.49118  1.71197  4.47320  3.32426  3.67156  3.93643  2.40577  3.45595  4.30849  2.82302  3.84657  1.89856  2.80823  2.78378  3.08328  3.57395  5.61362  4.24007    236 e - - -
          2.68618  4.42225  2.77519  2.73123  3.46354  2.40513  3.72494  3.29354  2.67741  2.69355  4.24690  2.90347  2.73739  3.18146  2.89801  2.37887  2.77519  2.98518  4.58477  3.61503
          0.02919  3.94443  4.66678  0.61958  0.77255  0.48576  0.95510
    236   2.35106  4.27233  3.26962  3.08885  4.14823  3.00091  4.19666  3.68063  3.16746  3.39536  4.31554  3.30204  3.74567  3.51119  3.45120  0.98754  2.83660  3.19998  5.51500  4.23217    237 s - - -
          2.68618  4.42225  2.77519  2.73123  3.46354  2.40513  3.72494  3.29354  2.67741  2.69355  4.24690  2.90347  2.73739  3.18146  2.89801  2.37887  2.77519  2.98518  4.58477  3.61503
          0.02919  3.94443  4.66678  0.61958  0.77255  0.48576  0.95510
    237   2.75587  4.52407  3.44437  3.35297  4.49375  0.62623  4.46875  4.11095  3.54402  3.75604  4.73245  3.60865  3.91751  3.86249  3.77207  2.92986  3.24270  3.62539  5.56980  4.59811    238 G - - -
          2.68618  4.42225  2.77519  2.73123  3.46354  2.40513  3.72494  3.29354  2.67741  2.69355  4.24690  2.90347  2.73739  3.18146  2.89801  2.37887  2.77519  2.98518  4.58477  3.61503
          0.02919  3.94443  4.66678  0.61958  0.77255  0.48576  0.95510
    238   2.54143  4.62479  2.83134  2.48490  4.07782  3.23378  3.71948  3.56366  2.54287  3.18319  4.00885  1.85079  3.76627  2.91249  2.95134  2.17397  2.85347  3.19601  5.31380  4.02224    239 n - - -
          2.68618  4.42225  2.77519  2.73123  3.46354  2.40513  3.72494  3.29354  2.67741  2.69355  4.24690  2.90347  2.73739  3.18146  2.89801  2.37887  2.77519  2.98518  4.58477  3.61503
          0.02919  3.94443  4.66678  0.61958  0.77255  0.48576  0.95510
    239   2.75587  4.52407  3.44437  3.35297  4.49375  0.62623  4.46875  4.11095  3.54402  3.75604  4.73245  3.60865  3.91751  3.86249  3.77207  2.92986  3.24270  3.62539  5.56980  4.59811    240 G - - -
          2.68618  4.42225  2.77519  2.73123  3.46354  2.40513  3.72494  3.29354  2.67741  2.69355  4.24690  2.90347  2.73739  3.18146  2.89801  2.37887  2.77519  2.98518  4.58477  3.61503
          0.02919  3.94443  4.66678  0.61958  0.77255  0.48576  0.95510
    240   3.07433  4.52507  4.35602  3.92581  1.35405  4.04732  4.05948  2.43347  3.80186  1.91386  3.25116  4.04205  4.44131  3.97686  3.96164  3.43571  3.35497  2.16904  4.37927  2.81147    241 f - - -
          2.68618  4.42225  2.77519  2.73123  3.46354  2.40513  3.72494  3.29354  2.67741  2.69355  4.24690  2.90347  2.73739  3.18146  2.89801  2.37887  2.77519  2.98518  4.58477  3.61503
          0.02919  3.94443  4.66678  0.61958  0.77255  0.48576  0.95510
    241   3.07525  4.87968  3.19744  2.96480  3.33621  3.50925  0.99935  3.78928  2.80594  3.27415  4.32284  3.37115  4.06584  3.33202  3.06726  3.14533  3.38113  3.52304  4.80029  3.28508    242 h - - -
          2.68618  4.42225  2.77519  2.73123  3.46354  2.40513  3.72494  3.29354  2.67741  2.69355  4.24690  2.90347  2.73739  3.18146  2.89801  2.37887  2.77519  2.98518  4.58477  3.61503
          0.02919  3.94443  4.66678  0.61958  0.77255  0.48576  0.95510
    242   2.44901  3.30988  3.88116  3.33971  3.43710  3.54662  4.10719  2.33228  3.24598  2.21668  3.38136  3.59295  4.02463  3.52681  3.51382  2.87906  2.14270  1.85261  4.98592  3.77828    243 v - - -
          2.68618  4.42225  2.77519  2.73123  3.46354  2.40513  3.72494  3.29354  2.67741  2.69355  4.24690  2.90347  2.73739  3.18146  2.89801  2.37887  2.77519  2.98518  4.58477  3.61503
          0.02919  3.94443  4.66678  0.61958  0.77255  0.48576  0.95510
    243   3.07525  4.87968  3.19744  2.96480  3.33621  3.50925  0.99935  3.78928  2.80594  3.27415  4.32284  3.37115  4.06584  3.33202  3.06726  3.14533  3.38113  3.52304  4.80029  3.28508    244 h - - -
          2.68618  4.42225  2.77519  2.73123  3.46354  2.40513  3.72494  3.29354  2.67741  2.69355  4.24690  2.90347  2.73739  3.18146  2.89801  2.37887  2.77519  2.98518  4.58477  3.61503
          0.02919  3.94443  4.66678  0.61958  0.77255  0.48576  0.95510
    244   3.14478  4.79693  3.62404  3.22764  2.27995  3.86844  2.14338  3.41046  3.06398  2.86423  3.94985  3.49592  4.26133  3.41735  3.33128  3.21803  3.37781  3.22012  3.91467  1.43185    245 y - - -
          2.68618  4.42225  2.77519  2.73123  3.46354  2.40513  3.72494  3.29354  2.67741  2.69355  4.24690  2.90347  2.73739  3.18146  2.89801  2.37887  2.77519  2.98518  4.58477  3.61503
          0.02919  3.94443  4.66678  0.61958  0.77255  0.48576  0.95510
    245   2.35106  4.27233  3.26962  3.08885  4.14823  3.00091  4.19666  3.68063  3.16746  3.39536  4.31554  3.30204  3.74567  3.51119  3.45120  0.98754  2.83660  3.19998  5.51500  4.23217    246 s - - -
          2.68618  4.42225  2.77519  2.73123  3.46354  2.40513  3.72494  3.29354  2.67741  2.69355  4.24690  2.90347  2.73739  3.18146  2.89801  2.37887  2.77519  2.98518  4.58477  3.61503
          0.02919  3.94443  4.66678  0.61958  0.77255  0.48576  0.95510
    246   3.19568  4.60080  4.54704  4.03563  2.83280  4.32917  4.58797  2.17088  3.88009  0.94298  2.94897  4.30287  4.60252  4.08207  4.05801  3.69163  3.44186  2.15262  4.98588  3.71730    247 l - - -
          2.68618  4.42225  2.77519  2.73123  3.46354  2.40513  3.72494  3.29354  2.67741  2.69355  4.24690  2.90347  2.73739  3.18146  2.89801  2.37887  2.77519  2.98518  4.58477  3.61503
          0.02919  3.94443  4.66678  0.61958  0.77255  0.48576  0.95510
    247   3.45678  4.80561  4.20226  3.92621  2.74212  3.81163  3.99002  3.48354  3.64692  2.86596  4.11399  4.06076  4.33540  4.03082  3.76258  3.65979  3.76084  3.37587  0.75189  2.74048    248 w - - -
          2.68618  4.42225  2.77519  2.73123  3.46354  2.40513  3.72494  3.29354  2.67741  2.69355  4.24690  2.90347  2.73739  3.18146  2.89801  2.37887  2.77519  2.98518  4.58477  3.61503
          0.02919  3.94443  4.66678  0.61958  0.77255  0.48576  0.95510
    248   2.93644  5.13971  3.22411  2.52698  4.55685  3.58005  3.57253  3.91804  1.41914  3.37183  4.21494  3.07777  3.95503  2.51791  1.87653  2.91962  3.11399  3.58247  5.44224  4.22963    249 k - - -
          2.68618  4.42225  2.77519  2.73123  3.46354  2.40513  3.72494  3.29354  2.67741  2.69355  4.24690  2.90347  2.73739  3.18146  2.89801  2.37887  2.77519  2.98518  4.58477  3.61503
          0.02919  3.94443  4.66678  0.61958  0.77255  0.48576  0.95510
    249   2.84188  5.27418  1.29569  2.12928  4.67599  2.79950  3.76914  4.20191  2.78904  3.73292  4.58395  2.43850  3.80844  2.94467  3.36565  2.76669  3.15628  3.76712  5.88785  4.41143    250 d - - -
          2.68618  4.42225  2.77519  2.73123  3.46354  2.40513  3.72494  3.29354  2.67741  2.69355  4.24690  2.90347  2.73739  3.18146  2.89801  2.37887  2.77519  2.98518  4.58477  3.61503
          0.02919  3.94443  4.66678  0.61958  0.77255  0.48576  0.95510
    250   2.45666  4.43920  2.89261  2.76731  4.33386  1.20371  4.07346  3.87847  3.02555  3.53113  4.39693  2.67361  3.75886  3.33410  3.37725  2.58185  2.90960  3.37165  5.61645  4.34329    251 g - - -
          2.68618  4.42225  2.77519  2.73123  3.46354  2.40513  3.72494  3.29354  2.67741  2.69355  4.24690  2.90347  2.73739  3.18146  2.89801  2.37887  2.77519  2.98518  4.58477  3.61503
          0.02919  3.94443  4.66678  0.61958  0.77255  0.48576  0.95510
    251   2.71634  4.27038  3.13384  2.54841  4.20282  3.47338  3.59555  3.59455  1.57833  3.15162  3.98365  3.02156  3.86552  2.57850  2.31789  2.62931  2.93379  3.27043  5.32702  4.05533    252 k - - -
          2.68618  4.42225  2.77519  2.73123  3.46354  2.40513  3.72494  3.29354  2.67741  2.69355  4.24690  2.90347  2.73739  3.18146  2.89801  2.37887  2.77519  2.98518  4.58477  3.61503
          0.02919  3.94443  4.66678  0.61958  0.77255  0.48576  0.95510
    252   2.78370  4.78234  2.74930  2.64211  4.15719  3.23271  3.98008  3.88323  2.88988  3.52199  4.47694  1.03674  3.88817  3.25310  3.24686  2.84824  3.16803  3.49816  5.45488  4.10046    253 n - - -
          2.68618  4.42225  2.77519  2.73123  3.46354  2.40513  3.72494  3.29354  2.67741  2.69355  4.24690  2.90347  2.73739  3.18146  2.89801  2.37887  2.77519  2.98518  4.58477  3.61503
          0.02919  3.94443  4.66678  0.61958  0.77255  0.48576  0.95510
    253   2.47954  4.28094  3.70196  3.17042  3.44057  3.66788  4.03859  2.15770  3.05744  2.31237  3.36586  3.52306  4.07650  2.97728  3.35885  2.96936  2.91666  1.62240  5.01009  3.78785    254 v - - -
          2.68618  4.42225  2.77519  2.73123  3.46354  2.40513  3.72494  3.29354  2.67741  2.69355  4.24690  2.90347  2.73739  3.18146  2.89801  2.37887  2.77519  2.98518  4.58477  3.61503
          0.02919  3.94443  4.66678  0.61958  0.77255  0.48576  0.95510
    254   3.11554  4.52894  4.43618  3.93301  1.53341  4.17604  4.18071  2.38372  3.79256  1.68092  2.40967  4.11309  4.48060  3.95809  3.95029  3.52269  3.35587  2.43623  4.52260  3.04901    255 f - - -
          2.68618  4.42225  2.77519  2.73123  3.46354  2.40513  3.72494  3.29354  2.67741  2.69355  4.24690  2.90347  2.73739  3.18146  2.89801  2.37887  2.77519  2.98518  4.58477  3.61503
          0.02919  3.94443  4.66678  0.61958  0.77255  0.48576  0.95510
    255   1.27950  4.12943  3.41152  3.14036  4.20230  2.92514  4.19800  3.53076  3.18399  3.29685  4.15838  3.28741  3.67368  3.48445  3.48111  1.79662  2.68890  3.03940  5.57570  4.35438    256 a - - -
          2.68618  4.42225  2.77519  2.73123  3.46354  2.40513  3.72494  3.29354  2.67741  2.69355  4.24690  2.90347  2.73739  3.18146  2.89801  2.37887  2.77519  2.98518  4.58477  3.61503
          0.02919  3.94443  4.66678  0.61958  0.77255  0.48576  0.95510
    256   2.92336  5.47605  1.27285  1.93221  4.76123  3.19182  3.74802  4.28414  2.77653  3.79350  4.65105  2.40846  3.82093  2.91901  3.37280  2.80889  3.21681  3.86079  5.95464  4.44500    257 d - - -
          2.68618  4.42225  2.77519  2.73123  3.46354  2.40513  3.72494  3.29354  2.67741  2.69355  4.24690  2.90347  2.73739  3.18146  2.89801  2.37887  2.77519  2.98518  4.58477  3.61503
          0.02919  3.94443  4.66678  0.61958  0.77255  0.48576  0.95510
    257   2.67941  4.95415  2.52340  2.21548  4.35662  2.45919  3.69269  3.80310  2.43956  3.36893  4.19288  1.99751  3.79271  2.85288  2.99532  2.48080  2.96291  3.42093  5.56969  4.19640    258 n - - -
          2.68618  4.42225  2.77519  2.73123  3.46354  2.40513  3.72494  3.29354  2.67741  2.69355  4.24690  2.90347  2.73739  3.18146  2.89801  2.37887  2.77519  2.98518  4.58477  3.61503
          0.02919  3.94443  4.66678  0.61958  0.77255  0.48576  0.95510
    258   2.75587  4.52407  3.44437  3.35297  4.49375  0.62623  4.46875  4.11095  3.54402  3.75604  4.73245  3.60865  3.91751  3.86249  3.77207  2.92986  3.24270  3.62539  5.56980  4.59811    259 G - - -
          2.68618  4.42225  2.77519  2.73123  3.46354  2.40513  3.72494  3.29354  2.67741  2.69355  4.24690  2.90347  2.73739  3.18146  2.89801  2.37887  2.77519  2.98518  4.58477  3.61503
          0.02919  3.94443  4.66678  0.61958  0.77255  0.48576  0.95510
    259   2.31953  4.90209  2.79297  2.26190  4.26078  3.17995  3.63523  3.66939  1.74394  3.23944  4.06210  2.91027  3.81688  2.78428  2.71118  2.59571  2.92344  3.31766  5.43316  4.10913    260 k - - -
          2.68618  4.42225  2.77519  2.73123  3.46354  2.40513  3.72494  3.29354  2.67741  2.69355  4.24690  2.90347  2.73739  3.18146  2.89801  2.37887  2.77519  2.98518  4.58477  3.61503
          0.02919  3.94443  4.66678  0.61958  0.77255  0.48576  0.95510
    260   3.22074  4.59411  4.62618  4.11127  3.11205  4.40467  4.73392  1.84646  3.91445  0.98368  2.96575  4.39105  4.65924  4.15283  4.08638  3.78015  3.46363  2.10439  5.14975  3.97247    261 l - - -
          2.68618  4.42225  2.77519  2.73123  3.46354  2.40513  3.72494  3.29354  2.67741  2.69355  4.24690  2.90347  2.73739  3.18146  2.89801  2.37887  2.77519  2.98518  4.58477  3.61503
          0.02919  3.94443  4.66678  0.61958  0.77255  0.48576  0.95510
    261   2.42852  4.46777  2.85375  2.64233  4.23050  3.06965  3.92630  3.74940  2.81867  3.38981  4.23424  2.34510  3.73904  3.14972  3.20163  1.42042  2.84239  3.28125  5.54258  4.21012    262 s - - -
          2.68618  4.42225  2.77519  2.73123  3.46354  2.40513  3.72494  3.29354  2.67741  2.69355  4.24690  2.90347  2.73739  3.18146  2.89801  2.37887  2.77519  2.98518  4.58477  3.61503
          0.02919  3.94443  4.66678  0.61958  0.77255  0.48576  0.95510
    262   2.72983  5.21643  2.09796  1.91551  4.52103  2.90208  3.62370  4.00081  2.09364  3.50105  4.29176  2.74630  3.78245  2.56827  2.95647  2.66737  2.97925  3.58972  5.65767  4.23012    263 e - - -
          2.68618  4.42225  2.77519  2.73123  3.46354  2.40513  3.72494  3.29354  2.67741  2.69355  4.24690  2.90347  2.73739  3.18146  2.89801  2.37887  2.77519  2.98518  4.58477  3.61503
          0.02919  3.94443  4.66678  0.61958  0.77255  0.48576  0.95510
    263   2.56861  4.26996  3.31307  2.90162  3.40945  3.55766  3.81929  2.51924  2.69707  2.14419  3.09913  3.30311  3.93618  3.15213  3.18586  2.80859  2.46072  2.25734  4.87921  3.64721    264 l - - -
          2.68618  4.42225  2.77519  2.73123  3.46354  2.40513  3.72494  3.29354  2.67741  2.69355  4.24690  2.90347  2.73739  3.18146  2.89801  2.37887  2.77519  2.98518  4.58477  3.61503
          0.02919  3.94443  4.66678  0.61958  0.77255  0.48576  0.95510
    264   2.75587  4.52407  3.44437  3.35297  4.49375  0.62623  4.46875  4.11095  3.54402  3.75604  4.73245  3.60865  3.91751  3.86249  3.77207  2.92986  3.24270  3.62539  5.56980  4.59811    265 G - - -
          2.68618  4.42225  2.77519  2.73123  3.46354  2.40513  3.72494  3.29354  2.67741  2.69355  4.24690  2.90347  2.73739  3.18146  2.89801  2.37887  2.77519  2.98518  4.58477  3.61503
          0.02919  3.94443  4.66678  0.61958  0.77255  0.48576  0.95510
    265   2.75029  4.29732  3.26501  2.64238  4.19998  3.50436  3.61295  3.55998  1.83162  3.13181  3.98186  3.08653  3.89808  2.76572  1.71796  2.79494  2.81460  3.24916  5.31139  4.06937    266 r - - -
          2.68618  4.42225  2.77519  2.73123  3.46354  2.40513  3.72494  3.29354  2.67741  2.69355  4.24690  2.90347  2.73739  3.18146  2.89801  2.37887  2.77519  2.98518  4.58477  3.61503
          0.02919  3.94443  4.66678  0.61958  0.77255  0.48576  0.95510
    266   2.52163  4.55694  3.12253  2.57515  3.60460  3.45312  2.67517  3.13517  2.51572  2.78694  3.64903  2.88371  3.84221  2.77584  2.92218  2.46762  2.81342  2.86683  3.98825  3.33423    267 s - - -
          2.68618  4.42225  2.77519  2.73123  3.46354  2.40513  3.72494  3.29354  2.67741  2.69355  4.24690  2.90347  2.73739  3.18146  2.89801  2.37887  2.77519  2.98518  4.58477  3.61503
          0.02919  3.94443  4.66678  0.61958  0.77255  0.48576  0.95510
    267   3.49145  4.77687  4.48806  4.14194  1.22703  4.27871  3.46401  3.18514  3.99770  2.53910  3.79389  3.98470  4.59722  4.01684  4.06852  3.64117  3.71739  3.11034  3.62520  1.39052    268 f - - -
          2.68618  4.42225  2.77519  2.73123  3.46354  2.40513  3.72494  3.29354  2.67741  2.69355  4.24690  2.90347  2.73739  3.18146  2.89801  2.37887  2.77519  2.98518  4.58477  3.61503
          0.02919  3.94443  4.66678  0.61958  0.77255  0.48576  0.95510
    268   3.12874  4.46504  4.70649  4.16424  3.26447  4.42070  4.81619  1.59331  4.03894  1.30177  3.07074  4.42491  4.67026  4.24049  4.21812  3.77199  3.36957  1.64312  5.26729  4.12996    269 l - - -
          2.68618  4.42225  2.77519  2.73123  3.46354  2.40513  3.72494  3.29354  2.67741  2.69355  4.24690  2.90347  2.73739  3.18146  2.89801  2.37887  2.77519  2.98518  4.58477  3.61503
          0.02919  3.94443  4.66678  0.61958  0.77255  0.48576  0.95510
    269   1.30003  4.15588  3.35059  3.11484  4.27005  1.91416  4.21415  3.61704  3.21276  3.36483  4.22101  3.28120  3.67942  3.49871  3.51595  2.40552  2.71524  3.10505  5.61560  4.41317    270 a - - -
          2.68618  4.42225  2.77519  2.73123  3.46354  2.40513  3.72494  3.29354  2.67741  2.69355  4.24690  2.90347  2.73739  3.18146  2.89801  2.37887  2.77519  2.98518  4.58477  3.61503
          0.02919  3.94443  4.66678  0.61958  0.77255  0.48576  0.95510
    270   2.75587  4.52407  3.44437  3.35297  4.49375  0.62623  4.46875  4.11095  3.54402  3.75604  4.73245  3.60865  3.91751  3.86249  3.77207  2.92986  3.24270  3.62539  5.56980  4.59811    271 G - - -
          2.68618  4.42225  2.77519  2.73123  3.46354  2.40513  3.72494  3.29354  2.67741  2.69355  4.24690  2.90347  2.73739  3.18146  2.89801  2.37887  2.77519  2.98518  4.58477  3.61503
          0.02919  3.94443  4.66678  0.61958  0.77255  0.48576  0.95510
    271   2.99787  4.58591  3.84318  3.43314  3.17026  3.88517  4.20904  2.50690  3.15966  1.05658  3.18659  3.77023  4.29480  3.26414  3.38492  3.30017  3.26380  2.52860  4.97217  3.67798    272 l - - -
          2.68618  4.42225  2.77519  2.73123  3.46354  2.40513  3.72494  3.29354  2.67741  2.69355  4.24690  2.90347  2.73739  3.18146  2.89801  2.37887  2.77519  2.98518  4.58477  3.61503
          0.02919  3.94443  4.66678  0.61958  0.77255  0.48576  0.95510
    272   2.93862  4.92615  2.95125  2.70719  4.10420  3.41398  3.86610  3.74607  2.52305  3.24128  4.26721  3.16752  3.96854  1.11141  2.80577  2.98338  3.23558  3.47130  5.36354  4.06208    273 q - - -
          2.68618  4.42225  2.77519  2.73123  3.46354  2.40513  3.72494  3.29354  2.67741  2.69355  4.24690  2.90347  2.73739  3.18146  2.89801  2.37887  2.77519  2.98518  4.58477  3.61503
          0.02919  3.94443  4.66678  0.61958  0.77255  0.48576  0.95510
    273   2.69197  5.04609  2.99451  2.50430  4.37563  3.48162  3.11860  3.79424  1.52247  3.30006  4.13310  2.98930  3.89012  2.42248  2.38265  2.80629  3.02191  3.45445  5.41897  4.13928    274 k - - -
          2.68618  4.42225  2.77519  2.73123  3.46354  2.40513  3.72494  3.29354  2.67741  2.69355  4.24690  2.90347  2.73739  3.18146  2.89801  2.37887  2.77519  2.98518  4.58477  3.61503
          0.02919  3.94443  4.66678  0.61958  0.77255  0.48576  0.95510
    274   2.90466  4.97918  3.26539  2.70599  4.07954  3.56303  2.46046  3.73850  2.05138  3.24070  4.12265  3.13491  3.96623  2.79705  1.53346  2.92747  3.10822  3.43302  5.23136  3.91482    275 r - - -
          2.68618  4.42225  2.77519  2.73123  3.46354  2.40513  3.72494  3.29354  2.67741  2.69355  4.24690  2.90347  2.73739  3.18146  2.89801  2.37887  2.77519  2.98518  4.58477  3.61503
          0.02919  3.94443  4.66678  0.61958  0.77255  0.48576  0.95510
    275   3.02649  4.56411  4.12690  3.72604  3.24029  3.88786  4.44454  2.42312  3.49010  1.82439  1.24658  3.99457  4.34910  3.86739  3.68692  3.38299  3.33333  2.43751  5.09056  3.85852    276 m - - -
          2.68618  4.42225  2.77519  2.73123  3.46354  2.40513  3.72494  3.29354  2.67741  2.69355  4.24690  2.90347  2.73739  3.18146  2.89801  2.37887  2.77519  2.98518  4.58477  3.61503
          0.02919  3.94443  4.66678  0.61958  0.77255  0.48576  0.95510
    276   1.63596  3.06582  3.67963  3.19192  3.71726  3.11723  4.05909  3.00925  3.12433  2.78906  3.67443  3.37020  3.36353  3.40694  3.41926  2.24453  2.68223  2.38541  5.15614  3.95110    277 a - - -
          2.68618  4.42225  2.77519  2.73123  3.46354  2.40513  3.72494  3.29354  2.67741  2.69355  4.24690  2.90347  2.73739  3.18146  2.89801  2.37887  2.77519  2.98518  4.58477  3.61503
          0.02919  3.94443  4.66678  0.61958  0.77255  0.48576  0.95510
    277   3.01483  5.14000  2.51898  0.92729  4.49534  3.32091  3.91415  3.96354  2.80376  3.56918  4.54020  2.97474  3.92895  3.12841  3.21994  2.99002  3.31966  3.64002  5.65337  4.37583    278 e - - -
          2.68618  4.42225  2.77519  2.73123  3.46354  2.40513  3.72494  3.29354  2.67741  2.69355  4.24690  2.90347  2.73739  3.18146  2.89801  2.37887  2.77519  2.98518  4.58477  3.61503
          0.02919  3.94443  4.66678  0.61958  0.77255  0.48576  0.95510
    278   2.01640  4.26718  3.62501  3.08389  3.44743  3.54972  3.97324  2.51968  2.99190  2.19117  2.63643  3.43429  3.98947  3.31431  3.30893  2.85164  2.53596  2.33799  4.98926  3.77120    279 a - - -
          2.68618  4.42225  2.77519  2.73123  3.46354  2.40513  3.72494  3.29354  2.67741  2.69355  4.24690  2.90347  2.73739  3.18146  2.89801  2.37887  2.77519  2.98518  4.58477  3.61503
          0.02919  3.94443  4.66678  0.61958  0.77255  0.48576  0.95510
    279   1.34596  4.12265  3.45797  3.13087  4.16518  2.94040  4.16462  3.47388  3.14298  3.23838  4.08999  3.28572  3.67317  3.44377  3.45026  1.93110  2.34519  2.99946  5.53444  4.32461    280 a - - -
          2.68618  4.42225  2.77519  2.73123  3.46354  2.40513  3.72494  3.29354  2.67741  2.69355  4.24690  2.90347  2.73739  3.18146  2.89801  2.37887  2.77519  2.98518  4.58477  3.61503
          0.02919  3.94443  4.66678  0.61958  0.77255  0.48576  0.95510
    280   3.10924  4.45142  4.68873  4.12656  3.18590  4.38301  4.73380  1.56084  4.01010  1.41008  2.42617  4.38129  4.61849  4.17457  4.17095  3.71745  3.33966  1.83632  5.17023  4.06693    281 l - - -
          2.68618  4.42225  2.77519  2.73123  3.46354  2.40513  3.72494  3.29354  2.67741  2.69355  4.24690  2.90347  2.73739  3.18146  2.89801  2.37887  2.77519  2.98518  4.58477  3.61503
          0.02919  3.94443  4.66678  0.61958  0.77255  0.48576  0.95510
    281   2.50873  2.36353  3.97488  3.43171  2.92836  3.52108  4.06973  2.40331  3.32233  2.31922  3.29545  3.62307  3.99831  3.57140  3.54035  2.71797  2.70098  1.95668  4.83450  3.61888    282 v - - -
          2.68618  4.42225  2.77519  2.73123  3.46354  2.40513  3.72494  3.29354  2.67741  2.69355  4.24690  2.90347  2.73739  3.18146  2.89801  2.37887  2.77519  2.98518  4.58477  3.61503
          0.02919  3.94443  4.66678  0.61958  0.77255  0.48576  0.95510
    282   2.26117  4.22288  3.14503  2.97264  4.34316  1.35682  4.17039  3.82087  3.15545  3.49700  4.33393  3.20411  3.68096  3.44166  3.47862  1.92140  2.75170  3.25256  5.66333  4.42233    283 g - - -
          2.68618  4.42225  2.77519  2.73123  3.46354  2.40513  3.72494  3.29354  2.67741  2.69355  4.24690  2.90347  2.73739  3.18146  2.89801  2.37887  2.77519  2.98518  4.58477  3.61503
          0.02919  3.94443  4.66678  0.61958  0.77255  0.48576  0.95510
    283   1.74632  4.14370  3.40834  3.07942  4.19550  2.94169  4.13944  3.53014  3.10122  3.27096  4.11420  3.25895  3.67007  3.40533  3.42123  1.47679  2.35028  3.04133  5.55075  4.33327    284 s - - -
          2.68618  4.42225  2.77519  2.73123  3.46354  2.40513  3.72494  3.29354  2.67741  2.69355  4.24690  2.90347  2.73739  3.18146  2.89801  2.37887  2.77519  2.98518  4.58477  3.61503
          0.02919  3.94443  4.66678  0.61958  0.77255  0.48576  0.95510
    284   1.77509  4.22697  3.29669  2.90167  4.11116  2.40092  3.99851  3.49963  2.92919  3.18112  4.01254  3.18106  2.83274  3.23664  3.29571  2.42256  2.09317  3.04741  5.45025  4.20907    285 a - - -
          2.68618  4.42225  2.77519  2.73123  3.46354  2.40513  3.72494  3.29354  2.67741  2.69355  4.24690  2.90347  2.73739  3.18146  2.89801  2.37887  2.77519  2.98518  4.58477  3.61503
          0.02919  3.94443  4.66678  0.61958  0.77255  0.48576  0.95510
    285   2.45210  4.29724  3.49262  3.24820  4.03303  3.13408  4.25995  3.16895  3.19259  3.02989  4.07596  3.44589  3.84357  3.58386  3.44770  2.65419  1.05556  2.85622  5.46452  4.24973    286 t - - -
          2.68618  4.42225  2.77519  2.73123  3.46354  2.40513  3.72494  3.29354  2.67741  2.69355  4.24690  2.90347  2.73739  3.18146  2.89801  2.37887  2.77519  2.98518  4.58477  3.61503
          0.02919  3.94443  4.66678  0.61958  0.77255  0.48576  0.95510
    286   2.59137  4.30088  3.61458  3.09794  3.49893  3.52910  4.01331  2.51548  3.00234  2.36671  3.10342  3.44414  2.47453  3.33928  3.32142  2.85169  2.88430  1.81306  5.05981  3.82573    287 v - - -
          2.68618  4.42225  2.77519  2.73123  3.46354  2.40513  3.72494  3.29354  2.67741  2.69355  4.24690  2.90347  2.73739  3.18146  2.89801  2.37887  2.77519  2.98518  4.58477  3.61503
          0.02919  3.94443  4.66678  0.61958  0.77255  0.48576  0.95510
    287   2.78370  4.78234  2.74930  2.64211  4.15719  3.23271  3.98008  3.88323  2.88988  3.52199  4.47694  1.03674  3.88817  3.25310  3.24686  2.84824  3.16803  3.49816  5.45488  4.10046    288 n - - -
          2.68618  4.42225  2.77519  2.73123  3.46354  2.40513  3.72494  3.29354  2.67741  2.69355  4.24690  2.90347  2.73739  3.18146  2.89801  2.37887  2.77519  2.98518  4.58477  3.61503
          0.02919  3.94443  4.66678  0.61958  0.77255  0.48576  0.95510
    288   1.80292  4.15616  3.25881  3.04270  4.31936  1.46242  4.18685  3.71634  3.17951  3.42501  4.25607  3.22905  3.65847  3.45755  3.49707  2.22346  2.69603  3.16170  5.65813  4.43691    289 g - - -
          2.68618  4.42225  2.77519  2.73123  3.46354  2.40513  3.72494  3.29354  2.67741  2.69355  4.24690  2.90347  2.73739  3.18146  2.89801  2.37887  2.77519  2.98518  4.58477  3.61503
          0.02919  3.94443  4.66678  0.61958  0.77255  0.48576  0.95510
    289   3.49549  4.79435  4.44341  4.09640  1.54401  4.26644  3.45416  3.22068  3.95598  2.58127  3.83237  3.96209  4.59032  3.99253  4.04291  3.62957  3.72298  3.13819  3.62066  1.10431    290 y - - -
          2.68618  4.42225  2.77519  2.73123  3.46354  2.40513  3.72494  3.29354  2.67741  2.69355  4.24690  2.90347  2.73739  3.18146  2.89801  2.37887  2.77519  2.98518  4.58477  3.61503
          0.02919  3.94443  4.66678  0.61958  0.77255  0.48576  0.95510
    290   3.01876  5.05525  3.43352  2.81999  4.47354  3.62008  3.63163  3.84765  1.77830  3.33014  4.22614  3.20925  4.01897  2.78317  1.23482  3.03934  3.20558  3.54570  5.39318  4.22093    291 r - - -
          2.68618  4.42225  2.77519  2.73123  3.46354  2.40513  3.72494  3.29354  2.67741  2.69355  4.24690  2.90347  2.73739  3.18146  2.89801  2.37887  2.77519  2.98518  4.58477  3.61503
          0.02919  3.94443  4.66678  0.61958  0.77255  0.48576  0.95510
    291   3.08720  4.92105  3.58524  3.08151  4.29388  3.56123  3.87739  3.84067  2.26780  3.34354  4.34195  3.43570  4.06041  3.09424  0.87394  3.16796  3.34832  3.56154  5.34782  4.20572    292 r - - -
          2.68618  4.42225  2.77519  2.73123  3.46354  2.40513  3.72494  3.29354  2.67741  2.69355  4.24690  2.90347  2.73739  3.18146  2.89801  2.37887  2.77519  2.98518  4.58477  3.61503
          0.02919  3.94443  4.66678  0.61958  0.77255  0.48576  0.95510
    292   3.08720  4.92105  3.58524  3.08151  4.29388  3.56123  3.87739  3.84067  2.26780  3.34354  4.34195  3.43570  4.06041  3.09424  0.87394  3.16796  3.34832  3.56154  5.34782  4.20572    293 r - - -
          2.68618  4.42225  2.77519  2.73123  3.46354  2.40513  3.72494  3.29354  2.67741  2.69355  4.24690  2.90347  2.73739  3.18146  2.89801  2.37887  2.77519  2.98518  4.58477  3.61503
          0.02919  3.94443  4.66678  0.61958  0.77255  0.48576  0.95510
    293   2.54768  4.66992  3.03833  2.63247  3.95502  3.37520  3.76190  3.26757  2.46918  2.91023  3.88097  3.08378  3.87337  1.70335  2.80623  2.73538  2.93525  2.69201  5.30651  3.99963    294 q - - -
          2.68618  4.42225  2.77519  2.73123  3.46354  2.40513  3.72494  3.29354  2.67741  2.69355  4.24690  2.90347  2.73739  3.18146  2.89801  2.37887  2.77519  2.98518  4.58477  3.61503
          0.02919  3.94443  4.66678  0.61958  0.77255  0.48576  0.95510
    294   2.84840  4.59366  3.46337  3.31287  4.30168  3.27711  4.38433  3.86568  3.37634  3.48470  4.53770  3.61228  0.70409  3.76294  3.61364  3.01817  3.29566  3.50284  5.46843  4.42337    295 p - - -
          2.68618  4.42225  2.77519  2.73123  3.46354  2.40513  3.72494  3.29354  2.67741  2.69355  4.24690  2.90347  2.73739  3.18146  2.89801  2.37887  2.77519  2.98518  4.58477  3.61503
          0.02919  3.94443  4.66678  0.61958  0.77255  0.48576  0.95510
    295   3.35177  4.81160  3.94473  3.68776  2.29750  3.91415  3.65337  3.35101  3.54321  2.78634  4.01861  3.81255  4.38640  3.83196  3.71212  3.48126  3.63884  3.22499  3.94397  0.85406    296 y - - -
          2.68618  4.42225  2.77519  2.73123  3.46354  2.40513  3.72494  3.29354  2.67741  2.69355  4.24690  2.90347  2.73739  3.18146  2.89801  2.37887  2.77519  2.98518  4.58477  3.61503
          0.02919  3.94443  4.66678  0.61958  0.77255  0.48576  0.95510
    296   2.25761  4.18804  3.35068  3.04086  4.12808  2.98841  4.10831  3.45436  3.04355  3.21123  4.08170  3.25339  3.70231  3.37942  3.35562  1.81129  1.53832  3.00903  5.49839  4.26066    297 t - - -
          2.68618  4.42225  2.77519  2.73123  3.46354  2.40513  3.72494  3.29354  2.67741  2.69355  4.24690  2.90347  2.73739  3.18146  2.89801  2.37887  2.77519  2.98518  4.58477  3.61503
          0.02919  3.94443  4.66678  0.61958  0.77255  0.48576  0.95510
    297   3.35049  4.73123  4.33732  4.06566  0.90096  4.02308  3.91011  2.86550  3.97091  2.21908  3.58515  4.10054  4.48019  4.11912  4.07286  3.61662  3.65173  2.86145  4.13819  2.49633    298 f - - -
          2.68618  4.42225  2.77519  2.73123  3.46354  2.40513  3.72494  3.29354  2.67741  2.69355  4.24690  2.90347  2.73739  3.18146  2.89801  2.37887  2.77519  2.98518  4.58477  3.61503
          0.02919  3.94443  4.66678  0.61958  0.77255  0.48576  0.95510
    298   2.66950  0.80549  4.20519  3.96132  3.93627  3.27716  4.59258  3.09218  3.78867  3.00439  4.12807  3.92912  3.98979  4.13183  3.90026  2.94128  3.14232  2.83189  5.33711  4.22341    299 c - - -
          2.68618  4.42225  2.77519  2.73123  3.46354  2.40513  3.72494  3.29354  2.67741  2.69355  4.24690  2.90347  2.73739  3.18146  2.89801  2.37887  2.77519  2.98518  4.58477  3.61503
          0.02919  3.94443  4.66678  0.61958  0.77255  0.48576  0.95510
    299   2.84840  4.59366  3.46337  3.31287  4.30168  3.27711  4.38433  3.86568  3.37634  3.48470  4.53770  3.61228  0.70409  3.76294  3.61364  3.01817  3.29566  3.50284  5.46843  4.42337    300 p - - -
          2.68618  4.42225  2.77519  2.73123  3.46354  2.40513  3.72494  3.29354  2.67741  2.69355  4.24690  2.90347  2.73739  3.18146  2.89801  2.37887  2.77519  2.98518  4.58477  3.61503
          0.02919  3.94443  4.66678  0.61958  0.77255  0.48576  0.95510
    300   2.60099  4.20328  3.65014  3.09547  3.33691  3.61332  3.90775  1.84372  2.97215  2.32019  3.29912  3.44248  3.99413  2.98328  3.26258  2.89718  2.74950  2.12457  4.82842  3.63137    301 i - - -
          2.68618  4.42225  2.77519  2.73123  3.46354  2.40513  3.72494  3.29354  2.67741  2.69355  4.24690  2.90347  2.73739  3.18146  2.89801  2.37887  2.77519  2.98518  4.58477  3.61503
          0.02919  3.94443  4.66678  0.61958  0.77255  0.48576  0.95510
    301   2.61120  4.69805  2.63365  2.50604  4.20631  3.14673  3.87983  3.83233  2.76430  3.47402  4.36194  1.32932  3.80449  3.11125  3.15007  2.53031  2.99852  3.40633  5.53150  4.12758    302 n - - -
          2.68618  4.42225  2.77519  2.73123  3.46354  2.40513  3.72494  3.29354  2.67741  2.69355  4.24690  2.90347  2.73739  3.18146  2.89801  2.37887  2.77519  2.98518  4.58477  3.61503
          0.02919  3.94443  4.66678  0.61958  0.77255  0.48576  0.95510
    302   2.12930  4.40576  3.03312  2.69876  4.11351  3.12440  3.89078  3.45203  2.76297  3.16362  4.01567  2.27478  3.74556  3.10587  3.14691  2.52796  1.85381  3.05939  5.43743  4.15748    303 t - - -
          2.68618  4.42225  2.77519  2.73123  3.46354  2.40513  3.72494  3.29354  2.67741  2.69355  4.24690  2.90347  2.73739  3.18146  2.89801  2.37887  2.77519  2.98518  4.58477  3.61503
          0.02919  3.94443  4.66678  0.61958  0.77255  0.48576  0.95510
    303   1.44272  3.32359  3.70314  3.27002  3.97918  2.96857  4.17068  3.28435  3.20625  3.05767  3.91793  3.36301  3.68418  3.48913  3.49280  1.96152  2.33922  2.86117  5.38420  4.19038    304 a - - -
          2.68618  4.42225  2.77519  2.73123  3.46354  2.40513  3.72494  3.29354  2.67741  2.69355  4.24690  2.90347  2.73739  3.18146  2.89801  2.37887  2.77519  2.98518  4.58477  3.61503
          0.02919  3.94443  4.66678  0.61958  0.77255  0.48576  0.95510
    304   3.45678  4.80561  4.20226  3.92621  2.74212  3.81163  3.99002  3.48354  3.64692  2.86596  4.11399  4.06076  4.33540  4.03082  3.76258  3.65979  3.76084  3.37587  0.75189  2.74048    305 w - - -
          2.68618  4.42225  2.77519  2.73123  3.46354  2.40513  3.72494  3.29354  2.67741  2.69355  4.24690  2.90347  2.73739  3.18146  2.89801  2.37887  2.77519  2.98518  4.58477  3.61503
          0.02919  3.94443  4.66678  0.61958  0.77255  0.48576  0.95510
    305   2.75587  4.52407  3.44437  3.35297  4.49375  0.62623  4.46875  4.11095  3.54402  3.75604  4.73245  3.60865  3.91751  3.86249  3.77207  2.92986  3.24270  3.62539  5.56980  4.59811    306 G - - -
          2.68618  4.42225  2.77519  2.73123  3.46354  2.40513  3.72494  3.29354  2.67741  2.69355  4.24690  2.90347  2.73739  3.18146  2.89801  2.37887  2.77519  2.98518  4.58477  3.61503
          0.02919  3.94443  4.66678  0.61958  0.77255  0.48576  0.95510
    306   2.58399  4.11954  3.82790  3.25192  3.00315  3.64930  3.27899  2.10769  3.15601  2.09581  2.96626  3.53753  4.01458  3.40889  3.40149  2.92405  2.81528  2.18748  4.65672  3.05555    307 l - - -
          2.68618  4.42225  2.77519  2.73123  3.46354  2.40513  3.72494  3.29354  2.67741  2.69355  4.24690  2.90347  2.73739  3.18146  2.89801  2.37887  2.77519  2.98518  4.58477  3.61503
          0.02919  3.94443  4.66678  0.61958  0.77255  0.48576  0.95510
    307   3.06753  5.20609  0.82011  2.38137  4.59291  3.26574  3.99538  4.19760  3.09327  3.79320  4.77305  2.94129  3.92364  3.23478  3.61912  3.02190  3.40770  3.82918  5.74749  4.45416    308 d - - -
          2.68618  4.42225  2.77519  2.73123  3.46354  2.40513  3.72494  3.29354  2.67741  2.69355  4.24690  2.90347  2.73739  3.18146  2.89801  2.37887  2.77519  2.98518  4.58477  3.61503
          0.02919  3.94443  4.66678  0.61958  0.77255  0.48576  0.95510
    308   2.78370  4.78234  2.74930  2.64211  4.15719  3.23271  3.98008  3.88323  2.88988  3.52199  4.47694  1.03674  3.88817  3.25310  3.24686  2.84824  3.16803  3.49816  5.45488  4.10046    309 n - - -
          2.68618  4.42225  2.77519  2.73123  3.46354  2.40513  3.72494  3.29354  2.67741  2.69355  4.24690  2.90347  2.73739  3.18146  2.89801  2.37887  2.77519  2.98518  4.58477  3.61503
          0.02919  3.94443  4.66678  0.61958  0.77255  0.48576  0.95510
    309   3.08720  4.92105  3.58524  3.08151  4.29388  3.56123  3.87739  3.84067  2.26780  3.34354  4.34195  3.43570  4.06041  3.09424  0.87394  3.16796  3.34832  3.56154  5.34782  4.20572    310 r - - -
          2.68618  4.42225  2.77519  2.73123  3.46354  2.40513  3.72494  3.29354  2.67741  2.69355  4.24690  2.90347  2.73739  3.18146  2.89801  2.37887  2.77519  2.98518  4.58477  3.61503
          0.02919  3.94443  4.66678  0.61958  0.77255  0.48576  0.95510
    310   2.45210  4.29724  3.49262  3.24820  4.03303  3.13408  4.25995  3.16895  3.19259  3.02989  4.07596  3.44589  3.84357  3.58386  3.44770  2.65419  1.05556  2.85622  5.46452  4.24973    311 t - - -
          2.68618  4.42225  2.77519  2.73123  3.46354  2.40513  3.72494  3.29354  2.67741  2.69355  4.24690  2.90347  2.73739  3.18146  2.89801  2.37887  2.77519  2.98518  4.58477  3.61503
          0.02919  3.94443  4.66678  0.61958  0.77255  0.48576  0.95510
    311   2.86493  4.38780  4.22465  3.89017  3.60307  3.79802  4.67957  2.04817  3.75904  2.27773  3.55747  4.06839  4.35464  4.11373  3.96457  3.30620  3.22480  0.93888  5.39960  4.13561    312 v - - -
          2.68618  4.42225  2.77519  2.73123  3.46354  2.40513  3.72494  3.29354  2.67741  2.69355  4.24690  2.90347  2.73739  3.18146  2.89801  2.37887  2.77519  2.98518  4.58477  3.61503
          0.02919  3.94443  4.66678  0.61958  0.77255  0.48576  0.95510
    312   2.00433  4.22236  3.22801  3.06792  4.34182  1.18917  4.23590  3.71835  3.23187  3.45904  4.33633  3.27189  3.70665  3.52525  3.53028  2.46158  2.78538  3.19641  5.66279  4.46083    313 g - - -
          2.68618  4.42225  2.77519  2.73123  3.46354  2.40513  3.72494  3.29354  2.67741  2.69355  4.24690  2.90347  2.73739  3.18146  2.89801  2.37887  2.77519  2.98518  4.58477  3.61503
          0.02919  3.94443  4.66678  0.61958  0.77255  0.48576  0.95510
    313   3.19198  4.53642  4.69504  4.17222  3.18148  4.43798  4.79591  1.50486  4.00030  1.19482  3.01691  4.43836  4.68474  4.22304  4.16909  3.80775  3.43349  1.95640  5.21059  4.04591    314 l - - -
          2.68618  4.42225  2.77519  2.73123  3.46354  2.40513  3.72494  3.29354  2.67741  2.69355  4.24690  2.90347  2.73739  3.18146  2.89801  2.37887  2.77519  2.98518  4.58477  3.61503
          0.02919  3.94443  4.66678  0.61958  0.77255  0.48576  0.95510
    314   3.08720  4.92105  3.58524  3.08151  4.29388  3.56123  3.87739  3.84067  2.26780  3.34354  4.34195  3.43570  4.06041  3.09424  0.87394  3.16796  3.34832  3.56154  5.34782  4.20572    315 r - - -
          2.68618  4.42225  2.77519  2.73123  3.46354  2.40513  3.72494  3.29354  2.67741  2.69355  4.24690  2.90347  2.73739  3.18146  2.89801  2.37887  2.77519  2.98518  4.58477  3.61503
          0.02919  3.94443  4.66678  0.61958  0.77255  0.48576  0.95510
    315   2.93496  4.38039  4.42621  3.98299  3.52542  4.06334  4.74777  1.79794  3.83214  2.11684  3.40742  4.19756  4.50935  4.16242  4.05487  3.47764  3.24525  1.02549  5.41184  4.15114    316 v - - -
          2.68618  4.42225  2.77519  2.73123  3.46354  2.40513  3.72494  3.29354  2.67741  2.69355  4.24690  2.90347  2.73739  3.18146  2.89801  2.37887  2.77519  2.98518  4.58477  3.61503
          0.02919  3.94443  4.66678  0.61958  0.77255  0.48576  0.95510
    316   3.08720  4.48623  4.43732  4.05600  3.42308  4.14368  4.77095  0.99306  3.88551  1.99467  3.34750  4.29127  4.56818  4.22653  4.07388  3.64611  3.38517  1.84971  5.32863  4.07299    317 i - - -
          2.68618  4.42225  2.77519  2.73123  3.46354  2.40513  3.72494  3.29354  2.67741  2.69355  4.24690  2.90347  2.73739  3.18146  2.89801  2.37887  2.77519  2.98518  4.58477  3.61503
          0.02919  3.94443  4.66678  0.61958  0.77255  0.48576  0.95510
    317   2.70890  4.92398  2.76260  1.75411  4.16778  3.38909  3.63129  3.57347  2.28105  2.64407  4.00455  2.90623  3.83470  2.59709  2.73886  2.71689  2.94194  3.25734  5.38567  4.05438    318 e - - -
          2.68618  4.42225  2.77519  2.73123  3.46354  2.40513  3.72494  3.29354  2.67741  2.69355  4.24690  2.90347  2.73739  3.18146  2.89801  2.37887  2.77519  2.98518  4.58477  3.61503
          0.02919  3.94443  4.66678  0.61958  0.77255  0.48576  0.95510
    318   2.75587  4.52407  3.44437  3.35297  4.49375  0.62623  4.46875  4.11095  3.54402  3.75604  4.73245  3.60865  3.91751  3.86249  3.77207  2.92986  3.24270  3.62539  5.56980  4.59811    319 G - - -
          2.68618  4.42225  2.77519  2.73123  3.46354  2.40513  3.72494  3.29354  2.67741  2.69355  4.24690  2.90347  2.73739  3.18146  2.89801  2.37887  2.77519  2.98518  4.58477  3.61503
          0.02919  3.94443  4.66678  0.61958  0.77255  0.48576  0.95510
    319   2.29559  4.43383  2.89044  2.63101  4.29198  2.65756  3.91174  3.73794  2.81276  3.36350  4.18366  2.38864  3.71233  3.11516  3.22277  1.58748  2.79034  3.25735  5.57676  4.27854    320 s - - -
          2.68618  4.42225  2.77519  2.73123  3.46354  2.40513  3.72494  3.29354  2.67741  2.69355  4.24690  2.90347  2.73739  3.18146  2.89801  2.37887  2.77519  2.98518  4.58477  3.61503
          0.02919  3.94443  4.66678  0.61958  0.77255  0.48576  0.95510
    320   2.86719  5.40469  1.42571  1.84657  4.70043  3.20908  3.71566  4.20650  2.69720  3.71169  4.54634  2.54988  3.39838  2.87543  3.27464  2.76707  3.14852  3.78548  5.87972  4.39207    321 d - - -
          2.68618  4.42225  2.77519  2.73123  3.46354  2.40513  3.72494  3.29354  2.67741  2.69355  4.24690  2.90347  2.73739  3.18146  2.89801  2.37887  2.77519  2.98518  4.58477  3.61503
          0.02919  3.94443  4.66678  0.61958  0.77255  0.48576  0.95510
    321   2.20284  4.38332  3.03550  2.69826  4.18581  3.07685  3.90128  3.59254  2.78329  3.24675  4.07372  2.46830  3.71542  3.10874  3.17845  1.67567  2.40391  3.14871  5.48788  4.20808    322 s - - -
          2.68618  4.42225  2.77519  2.73123  3.46354  2.40513  3.72494  3.29354  2.67741  2.69355  4.24690  2.90347  2.73739  3.18146  2.89801  2.37887  2.77519  2.98518  4.58477  3.61503
          0.02919  3.94443  4.66678  0.61958  0.77255  0.48576  0.95510
    322   1.16928  4.12640  3.42185  3.16526  4.19274  2.92718  4.21625  3.49689  3.20667  3.28558  4.15877  3.30166  3.67973  3.51051  3.49410  1.99668  2.69569  3.01702  5.57579  4.35419    323 a - - -
          2.68618  4.42225  2.77519  2.73123  3.46354  2.40513  3.72494  3.29354  2.67741  2.69355  4.24690  2.90347  2.73739  3.18146  2.89801  2.37887  2.77519  2.98518  4.58477  3.61503
          0.02919  3.94443  4.66678  0.61958  0.77255  0.48576  0.95510
    323   2.52991  3.73840  4.02401  3.53251  3.61309  3.48482  4.31669  2.24104  3.42038  2.46358  3.52543  3.70401  4.05307  3.71604  3.67266  2.87152  2.17090  1.43179  5.21987  4.01008    324 v - - -
          2.68618  4.42225  2.77519  2.73123  3.46354  2.40513  3.72494  3.29354  2.67741  2.69355  4.24690  2.90347  2.73739  3.18146  2.89801  2.37887  2.77519  2.98518  4.58477  3.61503
          0.02919  3.94443  4.66678  0.61958  0.77255  0.48576  0.95510
    324   3.08720  4.92105  3.58524  3.08151  4.29388  3.56123  3.87739  3.84067  2.26780  3.34354  4.34195  3.43570  4.06041  3.09424  0.87394  3.16796  3.34832  3.56154  5.34782  4.20572    325 r - - -
          2.68618  4.42225  2.77519  2.73123  3.46354  2.40513  3.72494  3.29354  2.67741  2.69355  4.24690  2.90347  2.73739  3.18146  2.89801  2.37887  2.77519  2.98518  4.58477  3.61503
          0.02919  3.94443  4.66678  0.61958  0.77255  0.48576  0.95510
    325   3.01893  4.38515  4.60804  4.12039  3.52231  4.27952  4.86541  1.55601  3.99579  2.05587  3.35286  4.35424  4.63661  4.28580  4.21353  3.66747  3.29637  1.08892  5.45346  4.23131    326 v - - -
          2.68618  4.42225  2.77519  2.73123  3.46354  2.40513  3.72494  3.29354  2.67741  2.69355  4.24690  2.90347  2.73739  3.18146  2.89801  2.37887  2.77519  2.98518  4.58477  3.61503
          0.02919  3.94443  4.66678  0.61958  0.77255  0.48576  0.95510
    326   3.01483  5.14000  2.51898  0.92729  4.49534  3.32091  3.91415  3.96354  2.80376  3.56918  4.54020  2.97474  3.92895  3.12841  3.21994  2.99002  3.31966  3.64002  5.65337  4.37583    327 e - - -
          2.68618  4.42225  2.77519  2.73123  3.46354  2.40513  3.72494  3.29354  2.67741  2.69355  4.24690  2.90347  2.73739  3.18146  2.89801  2.37887  2.77519  2.98518  4.58477  3.61503
          0.02919  3.94443  4.66678  0.61958  0.77255  0.48576  0.95510
    327   2.95435  5.10150  3.06480  2.62273  4.47062  3.52795  3.63127  3.87948  1.23419  3.36181  4.24588  3.07388  3.96265  2.48762  2.26577  2.94810  3.15953  3.55949  5.45013  4.21501    328 k - - -
          2.68618  4.42225  2.77519  2.73123  3.46354  2.40513  3.72494  3.29354  2.67741  2.69355  4.24690  2.90347  2.73739  3.18146  2.89801  2.37887  2.77519  2.98518  4.58477  3.61503
          0.02919  3.94443  4.66678  0.61958  0.77255  0.48576  0.95510
    328   3.08720  4.92105  3.58524  3.08151  4.29388  3.56123  3.87739  3.84067  2.26780  3.34354  4.34195  3.43570  4.06041  3.09424  0.87394  3.16796  3.34832  3.56154  5.34782  4.20572    329 r - - -
          2.68618  4.42225  2.77519  2.73123  3.46354  2.40513  3.72494  3.29354  2.67741  2.69355  4.24690  2.90347  2.73739  3.18146  2.89801  2.37887  2.77519  2.98518  4.58477  3.61503
          0.02919  3.94443  4.66678  0.61958  0.77255  0.48576  0.95510
    329   3.06753  5.20609  0.82011  2.38137  4.59291  3.26574  3.99538  4.19760  3.09327  3.79320  4.77305  2.94129  3.92364  3.23478  3.61912  3.02190  3.40770  3.82918  5.74749  4.45416    330 d - - -
          2.68618  4.42225  2.77519  2.73123  3.46354  2.40513  3.72494  3.29354  2.67741  2.69355  4.24690  2.90347  2.73739  3.18146  2.89801  2.37887  2.77519  2.98518  4.58477  3.61503
          0.02919  3.94443  4.66678  0.61958  0.77255  0.48576  0.95510
    330   1.27562  4.15488  3.35443  3.11818  4.26744  1.96023  4.21530  3.61263  3.21431  3.36201  4.21890  3.28310  3.67983  3.50062  3.51660  2.40591  2.71519  3.10205  5.61385  4.41182    331 a - - -
          2.68618  4.42225  2.77519  2.73123  3.46354  2.40513  3.72494  3.29354  2.67741  2.69355  4.24690  2.90347  2.73739  3.18146  2.89801  2.37887  2.77519  2.98518  4.58477  3.61503
          0.02919  3.94443  4.66678  0.61958  0.77255  0.48576  0.95510
    331   2.41568  4.47777  2.61400  2.57843  4.31888  1.84194  3.92187  3.77264  2.86781  3.40245  4.23007  2.99440  3.72145  3.13057  3.29982  1.81715  2.82635  3.29378  5.61103  4.29913    332 s - - -
          2.68618  4.42225  2.77519  2.73123  3.46354  2.40513  3.72494  3.29354  2.67741  2.69355  4.24690  2.90347  2.73739  3.18146  2.89801  2.37887  2.77519  2.98518  4.58477  3.61503
          0.02919  3.94443  4.66678  0.61958  0.77255  0.48576  0.95510
    332   0.91485  4.22863  3.53617  3.33098  4.12451  3.05121  4.34445  3.26084  3.34909  3.13911  4.16320  3.46223  3.79725  3.68371  3.59455  2.57839  2.86074  2.90280  5.54449  4.35278    333 a - - -
          2.68618  4.42225  2.77519  2.73123  3.46354  2.40513  3.72494  3.29354  2.67741  2.69355  4.24690  2.90347  2.73739  3.18146  2.89801  2.37887  2.77519  2.98518  4.58477  3.61503
          0.02919  3.94443  4.66678  0.61958  0.77255  0.48576  0.95510
    333   2.82914  5.11935  1.15576  2.22814  4.53389  3.18927  3.83538  3.95835  2.85906  3.61071  4.52611  2.78301  3.83280  3.03030  3.40088  2.79258  2.90732  3.58033  5.80283  4.36723    334 d - - -
          2.68618  4.42225  2.77519  2.73123  3.46354  2.40513  3.72494  3.29354  2.67741  2.69355  4.24690  2.90347  2.73739  3.18146  2.89801  2.37887  2.77519  2.98518  4.58477  3.61503
          0.02919  3.94443  4.66678  0.61958  0.77255  0.48576  0.95510
    334   1.49701  1.95569  3.96959  3.59492  3.87595  3.02893  4.34887  2.93092  3.47358  2.88778  3.84960  3.54882  3.76279  3.75119  3.67618  2.48417  2.70788  2.60060  5.36584  4.18236    335 a - - -
          2.68618  4.42225  2.77519  2.73123  3.46354  2.40513  3.72494  3.29354  2.67741  2.69355  4.24690  2.90347  2.73739  3.18146  2.89801  2.37887  2.77519  2.98518  4.58477  3.61503
          0.02919  3.94443  4.66678  0.61958  0.77255  0.48576  0.95510
    335   2.78370  4.78234  2.74930  2.64211  4.15719  3.23271  3.98008  3.88323  2.88988  3.52199  4.47694  1.03674  3.88817  3.25310  3.24686  2.84824  3.16803  3.49816  5.45488  4.10046    336 n - - -
          2.68618  4.42225  2.77519  2.73123  3.46354  2.40513  3.72494  3.29354  2.67741  2.69355  4.24690  2.90347  2.73739  3.18146  2.89801  2.37887  2.77519  2.98518  4.58477  3.61503
          0.02919  3.94443  4.66678  0.61958  0.77255  0.48576  0.95510
    336   2.84840  4.59366  3.46337  3.31287  4.30168  3.27711  4.38433  3.86568  3.37634  3.48470  4.53770  3.61228  0.70409  3.76294  3.61364  3.01817  3.29566  3.50284  5.46843  4.42337    337 p - - -
          2.68618  4.42225  2.77519  2.73123  3.46354  2.40513  3.72494  3.29354  2.67741  2.69355  4.24690  2.90347  2.73739  3.18146  2.89801  2.37887  2.77519  2.98518  4.58477  3.61503
          0.02919  3.94443  4.66678  0.61958  0.77255  0.48576  0.95510
    337   2.94961  4.53522  3.69648  3.27674  2.42636  3.75918  3.57833  3.08445  3.08812  2.65302  3.70870  3.51576  4.16706  3.43635  3.33224  3.11333  3.20401  2.90316  4.03421  1.28099    338 y - - -
          2.68618  4.42225  2.77519  2.73123  3.46354  2.40513  3.72494  3.29354  2.67741  2.69355  4.24690  2.90347  2.73739  3.18146  2.89801  2.37887  2.77519  2.98518  4.58477  3.61503
          0.02919  3.94443  4.66678  0.61958  0.77255  0.48576  0.95510
    338   3.12174  4.55464  4.33528  3.82184  2.59604  4.18746  4.19045  2.37458  3.66941  1.04357  3.03500  4.06142  4.47388  3.88155  3.85900  3.51777  3.35155  2.43214  4.58673  2.92539    339 l - - -
          2.68618  4.42225  2.77519  2.73123  3.46354  2.40513  3.72494  3.29354  2.67741  2.69355  4.24690  2.90347  2.73739  3.18146  2.89801  2.37887  2.77519  2.98518  4.58477  3.61503
          0.02919  3.94443  4.66678  0.61958  0.77255  0.48576  0.95510
    339   3.22139  4.60712  4.59201  4.08487  3.09943  4.38013  4.70748  1.92734  3.87572  0.95298  2.96638  4.36587  4.64589  4.12852  4.04992  3.76126  3.46738  2.14096  5.13177  3.94013    340 l - - -
          2.68618  4.42225  2.77519  2.73123  3.46354  2.40513  3.72494  3.29354  2.67741  2.69355  4.24690  2.90347  2.73739  3.18146  2.89801  2.37887  2.77519  2.98518  4.58477  3.61503
          0.02919  3.94443  4.66678  0.61958  0.77255  0.48576  0.95510
    340   2.80227  4.28950  4.03671  3.47230  3.13748  3.87929  4.14828  2.25711  3.32099  1.32712  2.64610  3.77123  4.20443  3.59783  3.55227  3.18080  3.03272  2.27328  4.83294  3.67070    341 l - - -
          2.68618  4.42225  2.77519  2.73123  3.46354  2.40513  3.72494  3.29354  2.67741  2.69355  4.24690  2.90347  2.73739  3.18146  2.89801  2.37887  2.77519  2.98518  4.58477  3.61503
          0.02919  3.94443  4.66678  0.61958  0.77255  0.48576  0.95510
    341   0.91485  4.22863  3.53617  3.33098  4.12451  3.05121  4.34445  3.26084  3.34909  3.13911  4.16320  3.46223  3.79725  3.68371  3.59455  2.57839  2.86074  2.90280  5.54449  4.35278    342 a - - -
          2.68618  4.42225  2.77519  2.73123  3.46354  2.40513  3.72494  3.29354  2.67741  2.69355  4.24690  2.90347  2.73739  3.18146  2.89801  2.37887  2.77519  2.98518  4.58477  3.61503
          0.02919  3.94443  4.66678  0.61958  0.77255  0.48576  0.95510
    342   1.85902  3.69576  3.58945  3.06850  3.59285  3.28487  3.96267  2.80591  2.99479  2.25424  3.54680  3.34941  3.83625  3.30064  3.31201  2.46383  2.35533  2.53991  5.04831  3.82810    343 a - - -
          2.68618  4.42225  2.77519  2.73123  3.46354  2.40513  3.72494  3.29354  2.67741  2.69355  4.24690  2.90347  2.73739  3.18146  2.89801  2.37887  2.77519  2.98518  4.58477  3.61503
          0.02919  3.94443  4.66678  0.61958  0.77255  0.48576  0.95510
    343   2.86745  5.42477  1.66561  1.59738  4.70462  3.22071  3.70145  4.21354  2.65576  3.70718  4.53685  2.67718  3.80850  2.54819  3.21911  2.76434  3.14120  3.79181  5.86707  4.38200    344 e - - -
          2.68618  4.42225  2.77519  2.73123  3.46354  2.40513  3.72494  3.29354  2.67741  2.69355  4.24690  2.90347  2.73739  3.18146  2.89801  2.37887  2.77519  2.98518  4.58477  3.61503
          0.02919  3.94443  4.66678  0.61958  0.77255  0.48576  0.95510
    344   3.08720  4.48623  4.43732  4.05600  3.42308  4.14368  4.77095  0.99306  3.88551  1.99467  3.34750  4.29127  4.56818  4.22653  4.07388  3.64611  3.38517  1.84971  5.32863  4.07299    345 i - - -
          2.68618  4.42225  2.77519  2.73123  3.46354  2.40513  3.72494  3.29354  2.67741  2.69355  4.24690  2.90347  2.73739  3.18146  2.89801  2.37887  2.77519  2.98518  4.58477  3.61503
          0.02919  3.94443  4.66678  0.61958  0.77255  0.48576  0.95510
    345   0.91485  4.22863  3.53617  3.33098  4.12451  3.05121  4.34445  3.26084  3.34909  3.13911  4.16320  3.46223  3.79725  3.68371  3.59455  2.57839  2.86074  2.90280  5.54449  4.35278    346 a - - -
          2.68618  4.42225  2.77519  2.73123  3.46354  2.40513  3.72494  3.29354  2.67741  2.69355  4.24690  2.90347  2.73739  3.18146  2.89801  2.37887  2.77519  2.98518  4.58477  3.61503
          0.02919  3.94443  4.66678  0.61958  0.77255  0.48576  0.95510
    346   0.91485  4.22863  3.53617  3.33098  4.12451  3.05121  4.34445  3.26084  3.34909  3.13911  4.16320  3.46223  3.79725  3.68371  3.59455  2.57839  2.86074  2.90280  5.54449  4.35278    347 a - - -
          2.68618  4.42225  2.77519  2.73123  3.46354  2.40513  3.72494  3.29354  2.67741  2.69355  4.24690  2.90347  2.73739  3.18146  2.89801  2.37887  2.77519  2.98518  4.58477  3.61503
          0.02919  3.94443  4.66678  0.61958  0.77255  0.48576  0.95510
    347   2.75587  4.52407  3.44437  3.35297  4.49375  0.62623  4.46875  4.11095  3.54402  3.75604  4.73245  3.60865  3.91751  3.86249  3.77207  2.92986  3.24270  3.62539  5.56980  4.59811    348 G - - -
          2.68618  4.42225  2.77519  2.73123  3.46354  2.40513  3.72494  3.29354  2.67741  2.69355  4.24690  2.90347  2.73739  3.18146  2.89801  2.37887  2.77519  2.98518  4.58477  3.61503
          0.02919  3.94443  4.66678  0.61958  0.77255  0.48576  0.95510
    348   3.23626  4.67729  4.30490  3.94525  3.16375  4.07333  4.57841  2.37192  3.71229  0.79146  3.16454  4.21374  4.49643  4.06340  3.87652  3.65282  3.52730  2.42790  5.06897  3.80885    349 l - - -
          2.68618  4.42225  2.77519  2.73123  3.46354  2.40513  3.72494  3.29354  2.67741  2.69355  4.24690  2.90347  2.73739  3.18146  2.89801  2.37887  2.77519  2.98518  4.58477  3.61503
          0.02919  3.94443  4.66678  0.61958  0.77255  0.48576  0.95510
    349   2.47949  5.13111  1.69149  2.20615  4.41249  3.27631  3.14886  3.88915  2.36313  3.43014  4.24532  2.76552  3.79469  2.80332  3.01405  2.68997  2.99363  3.50741  5.60897  4.19444    350 d - - -
          2.68618  4.42225  2.77519  2.73123  3.46354  2.40513  3.72494  3.29354  2.67741  2.69355  4.24690  2.90347  2.73739  3.18146  2.89801  2.37887  2.77519  2.98518  4.58477  3.61503
          0.02919  3.94443  4.66678  0.61958  0.77255  0.48576  0.95510
    350   2.75587  4.52407  3.44437  3.35297  4.49375  0.62623  4.46875  4.11095  3.54402  3.75604  4.73245  3.60865  3.91751  3.86249  3.77207  2.92986  3.24270  3.62539  5.56980  4.59811    351 G - - -
          2.68618  4.42225  2.77519  2.73123  3.46354  2.40513  3.72494  3.29354  2.67741  2.69355  4.24690  2.90347  2.73739  3.18146  2.89801  2.37887  2.77519  2.98518  4.58477  3.61503
          0.02919  3.94443  4.66678  0.61958  0.77255  0.48576  0.95510
    351   3.10712  4.47824  4.55965  4.10317  3.34759  4.30127  4.78650  1.08881  3.91008  1.81756  3.24056  4.35070  4.64455  4.22948  4.10424  3.71689  3.37933  1.78780  5.30652  4.05074    352 i - - -
          2.68618  4.42225  2.77519  2.73123  3.46354  2.40513  3.72494  3.29354  2.67741  2.69355  4.24690  2.90347  2.73739  3.18146  2.89801  2.37887  2.77519  2.98518  4.58477  3.61503
          0.02919  3.94443  4.66678  0.61958  0.77255  0.48576  0.95510
    352   2.70612  5.03954  2.38078  1.52867  4.34698  3.29556  3.62021  3.81017  2.36965  3.36202  4.16118  2.78635  3.78005  2.76961  2.91773  2.67018  2.95310  3.44135  5.47804  4.14035    353 e - - -
          2.68618  4.42225  2.77519  2.73123  3.46354  2.40513  3.72494  3.29354  2.67741  2.69355  4.24690  2.90347  2.73739  3.18146  2.89801  2.37887  2.77519  2.98518  4.58477  3.61503
          0.02919  3.94443  4.66678  0.61958  0.77255  0.48576  0.95510
    353   2.61705  4.96598  2.58679  2.23242  4.27539  3.19613  3.20817  3.73671  2.33812  3.27497  4.05136  2.54777  3.75646  2.15436  2.80804  2.59636  2.85140  3.35955  5.40367  4.06371    354 q - - -
          2.68618  4.42225  2.77519  2.73123  3.46354  2.40513  3.72494  3.29354  2.67741  2.69355  4.24690  2.90347  2.73739  3.18146  2.89801  2.37887  2.77519  2.98518  4.58477  3.61503
          0.02919  3.94443  4.66678  0.61958  0.77255  0.48576  0.95510
    354   2.60933  4.83391  2.88494  2.24497  4.13617  2.57163  3.58091  3.56520  2.15473  3.13900  3.93953  2.89921  3.78025  2.72594  2.56004  2.43800  2.84121  3.22395  5.30148  4.00223    355 k - - -
          2.68618  4.42225  2.77519  2.73123  3.46354  2.40513  3.72494  3.29354  2.67741  2.69355  4.24690  2.90347  2.73739  3.18146  2.89801  2.37887  2.77519  2.98518  4.58477  3.61503
          0.02919  3.94443  4.66678  0.61958  0.77255  0.48576  0.95510
    355   3.18951  4.53945  4.70582  4.14003  3.09222  4.43309  4.73965  1.77553  4.00214  1.15531  2.27166  4.41447  4.64149  4.15509  4.15514  3.76854  3.41351  2.12996  5.13044  4.04592    356 l - - -
          2.68618  4.42225  2.77519  2.73123  3.46354  2.40513  3.72494  3.29354  2.67741  2.69355  4.24690  2.90347  2.73739  3.18146  2.89801  2.37887  2.77519  2.98518  4.58477  3.61503
          0.02919  3.94443  4.66678  0.61958  0.77255  0.48576  0.95510
    356   2.71619  5.01020  2.52677  1.55753  4.35314  3.28819  3.67423  3.78175  2.48411  3.35364  4.18492  2.82236  3.80765  2.68493  2.93274  2.53013  2.65911  3.41739  5.55629  4.18321    357 e - - -
          2.68618  4.42225  2.77519  2.73123  3.46354  2.40513  3.72494  3.29354  2.67741  2.69355  4.24690  2.90347  2.73739  3.18146  2.89801  2.37887  2.77519  2.98518  4.58477  3.61503
          0.02919  3.94443  4.66678  0.61958  0.77255  0.48576  0.95510
    357   2.84840  4.59366  3.46337  3.31287  4.30168  3.27711  4.38433  3.86568  3.37634  3.48470  4.53770  3.61228  0.70409  3.76294  3.61364  3.01817  3.29566  3.50284  5.46843  4.42337    358 p - - -
          2.68618  4.42225  2.77519  2.73123  3.46354  2.40513  3.72494  3.29354  2.67741  2.69355  4.24690  2.90347  2.73739  3.18146  2.89801  2.37887  2.77519  2.98518  4.58477  3.61503
          0.02919  3.94443  4.66678  0.61958  0.77255  0.48576  0.95510
    358   2.30269  4.57412  2.52028  2.49661  4.17574  2.82004  3.76691  3.59648  2.63905  3.21556  4.03256  2.95824  3.73750  2.94327  3.09203  2.04651  2.22889  3.19196  5.45275  4.13156    359 s - - -
          2.68618  4.42225  2.77519  2.73123  3.46354  2.40513  3.72494  3.29354  2.67741  2.69355  4.24690  2.90347  2.73739  3.18146  2.89801  2.37887  2.77519  2.98518  4.58477  3.61503
          0.02919  3.94443  4.66678  0.61958  0.77255  0.48576  0.95510
    359   2.21315  4.97564  2.45143  1.69686  4.32655  3.26944  3.67178  3.75535  2.53155  3.33655  4.15698  2.80944  3.23503  2.82616  3.02166  2.65984  2.94372  3.38427  5.54952  4.16574    360 e - - -
          2.68618  4.42225  2.77519  2.73123  3.46354  2.40513  3.72494  3.29354  2.67741  2.69355  4.24690  2.90347  2.73739  3.18146  2.89801  2.37887  2.77519  2.98518  4.58477  3.61503
          0.02919  3.94443  4.66678  0.61958  0.77255  0.48576  0.95510
    360   2.39105  3.77302  3.26074  2.41652  3.57712  3.44671  3.73767  2.91375  2.66895  2.62586  2.71723  3.15157  3.14292  3.00227  3.05502  2.69887  2.78056  2.66761  4.98644  3.73079    361 a - - -
          2.68618  4.42225  2.77519  2.73123  3.46354  2.40513  3.72494  3.29354  2.67741  2.69355  4.24690  2.90347  2.73739  3.18146  2.89801  2.37887  2.77519  2.98518  4.58477  3.61503
          0.02919  3.94443  4.66678  0.61958  0.77255  0.48576  0.95510
    361   2.56954  4.53430  2.94506  2.42690  4.05024  3.24705  3.88971  3.27259  2.71898  3.05496  3.98277  3.10070  3.83839  3.11775  3.07066  2.68974  1.47788  2.96634  5.40051  4.12273    362 t - - -
          2.68618  4.42225  2.77519  2.73123  3.46354  2.40513  3.72494  3.29354  2.67741  2.69355  4.24690  2.90347  2.73739  3.18146  2.89801  2.37887  2.77519  2.98518  4.58477  3.61503
          0.02919  3.94443  4.66678  0.61958  0.77255  0.48576  0.95510
    362   2.56408  4.53002  2.87113  2.49914  3.73851  3.43542  3.69302  3.02543  2.56121  2.61066  3.47007  3.05846  3.84001  2.90560  2.98056  2.67763  2.12346  2.63041  5.10996  3.82450    363 t - - -
          2.68618  4.42225  2.77519  2.73123  3.46354  2.40513  3.72494  3.29354  2.67741  2.69355  4.24690  2.90347  2.73739  3.18146  2.89801  2.37887  2.77519  2.98518  4.58477  3.61503
          0.02919  3.94443  4.66678  0.61958  0.77255  0.48576  0.95510
    363   2.29627  4.23239  3.22410  3.04078  4.30646  1.22684  4.19806  3.67552  3.16347  3.41392  4.29235  3.25854  3.71083  3.47923  3.46464  2.46627  2.36560  3.17221  5.63298  4.41978    364 g - - -
          2.68618  4.42225  2.77519  2.73123  3.46354  2.40513  3.72494  3.29354  2.67741  2.69355  4.24690  2.90347  2.73739  3.18146  2.89801  2.37887  2.77519  2.98518  4.58477  3.61503
          0.02919  3.94443  4.66678  0.61958  0.77255  0.48576  0.95510
    364   2.80913  5.11939  2.09068  2.22516  4.47023  3.20423  3.78271  4.03455  2.74898  3.60899  4.47561  1.40444  3.82272  2.97190  3.26015  2.76923  3.12635  3.63090  5.71924  4.28024    365 n - - -
          2.68618  4.42225  2.77519  2.73123  3.46354  2.40513  3.72494  3.29354  2.67741  2.69355  4.24690  2.90347  2.73739  3.18146  2.89801  2.37887  2.77519  2.98518  4.58477  3.61503
          0.02919  3.94443  4.66678  0.61958  0.77255  0.48576  0.95510
    365   1.21919  4.15275  3.36389  3.12758  4.26127  2.07772  4.21934  3.60097  3.21944  3.35533  4.21468  3.28861  3.68137  3.50696  3.51893  2.40770  2.71598  3.09432  5.60993  4.40908    366 a - - -
          2.68618  4.42225  2.77519  2.73123  3.46354  2.40513  3.72494  3.29354  2.67741  2.69355  4.24690  2.90347  2.73739  3.18146  2.89801  2.37887  2.77519  2.98518  4.58477  3.61503
          0.02919  3.94443  4.66678  0.61958  0.77255  0.48576  0.95510
    366   3.35177  4.81160  3.94473  3.68776  2.29750  3.91415  3.65337  3.35101  3.54321  2.78634  4.01861  3.81255  4.38640  3.83196  3.71212  3.48126  3.63884  3.22499  3.94397  0.85406    367 y - - -
          2.68618  4.42225  2.77519  2.73123  3.46354  2.40513  3.72494  3.29354  2.67741  2.69355  4.24690  2.90347  2.73739  3.18146  2.89801  2.37887  2.77519  2.98518  4.58477  3.61503
          0.02919  3.94443  4.66678  0.61958  0.77255  0.48576  0.95510
    367   2.45269  4.84335  2.66923  1.55193  4.17927  3.30885  3.66218  3.57647  2.46270  3.20435  4.04187  2.87703  3.79799  2.83200  2.89140  2.67727  2.92683  3.24465  5.37780  4.07380    368 e - - -
          2.68618  4.42225  2.77519  2.73123  3.46354  2.40513  3.72494  3.29354  2.67741  2.69355  4.24690  2.90347  2.73739  3.18146  2.89801  2.37887  2.77519  2.98518  4.58477  3.61503
          0.02919  3.94443  4.66678  0.61958  0.77255  0.48576  0.95510
    368   2.65217  5.01166  2.31070  1.99159  4.31201  3.29842  3.62174  3.76199  2.45521  3.31623  4.11633  2.55477  3.77394  2.76103  2.95362  2.21578  2.90312  3.03260  5.51314  4.12155    369 e - - -
          2.68618  4.42225  2.77519  2.73123  3.46354  2.40513  3.72494  3.29354  2.67741  2.69355  4.24690  2.90347  2.73739  3.18146  2.89801  2.37887  2.77519  2.98518  4.58477  3.61503
          0.02919  3.94443  4.66678  0.61958  0.77255  0.48576  0.95510
    369   2.64342  4.96747  2.65787  1.94416  4.28394  2.87935  3.61747  3.72573  2.40804  3.28049  4.08320  2.83239  3.23183  2.39266  2.87353  2.63159  2.66516  3.35560  5.47657  4.10502    370 e - - -
          2.68618  4.42225  2.77519  2.73123  3.46354  2.40513  3.72494  3.29354  2.67741  2.69355  4.24690  2.90347  2.73739  3.18146  2.89801  2.37887  2.77519  2.98518  4.58477  3.61503
          0.02919  3.94443  4.66678  0.61958  0.77255  0.48576  0.95510
    370   2.55833  4.71375  2.57026  2.28266  3.96208  3.37997  3.59191  2.92918  2.40126  2.99136  3.80528  2.92086  3.77268  2.75266  2.70886  2.43168  2.72030  2.96866  5.20799  3.90723    371 e - - -
          2.68618  4.42225  2.77519  2.73123  3.46354  2.40513  3.72494  3.29354  2.67741  2.69355  4.24690  2.90347  2.73739  3.18146  2.89801  2.37887  2.77519  2.98518  4.58477  3.61503
          0.02919  3.94443  4.66678  0.61958  0.77255  0.48576  0.95510
    371   1.72827  3.59731  3.31718  2.82737  3.78059  2.62609  3.19993  3.16925  2.78468  2.86022  3.72253  3.18059  3.77081  3.11928  3.15076  2.55283  2.73360  2.84268  5.16527  3.91148    372 a - - -
          2.68618  4.42225  2.77519  2.73123  3.46354  2.40513  3.72494  3.29354  2.67741  2.69355  4.24690  2.90347  2.73739  3.18146  2.89801  2.37887  2.77519  2.98518  4.58477  3.61503
          0.02919  3.94443  4.66678  0.61958  0.77255  0.48576  0.95510
    372   2.42660  5.10457  2.18427  2.01279  4.40630  3.29206  3.61234  3.87283  2.44067  3.39807  4.18749  2.77241  3.28064  2.38807  2.94721  2.54968  2.92291  3.47732  5.57404  4.16360    373 e - - -
          2.68618  4.42225  2.77519  2.73123  3.46354  2.40513  3.72494  3.29354  2.67741  2.69355  4.24690  2.90347  2.73739  3.18146  2.89801  2.37887  2.77519  2.98518  4.58477  3.61503
          0.02919  3.94443  4.66678  0.61958  0.77255  0.48576  0.95510
    373   2.17840  4.35104  3.28059  2.88848  3.84654  3.22536  3.95342  3.08468  2.83523  2.52433  3.80458  3.23135  1.86127  3.21246  3.17255  2.61974  2.82164  2.79902  5.28173  4.01259    374 p - - -
          2.68618  4.42225  2.77519  2.73123  3.46354  2.40513  3.72494  3.29354  2.67741  2.69355  4.24690  2.90347  2.73739  3.18146  2.89801  2.37887  2.77519  2.98518  4.58477  3.61503
          0.02919  3.94443  4.66678  0.61958  0.77255  0.48576  0.95510
    374   3.13057  4.48400  4.62237  4.13620  3.31517  4.36739  4.80350  1.14116  3.94962  1.69059  3.18661  4.39071  4.67239  4.24277  4.14022  3.76164  3.39050  1.79363  5.29420  4.06183    375 i - - -
          2.68618  4.42225  2.77519  2.73123  3.46354  2.40513  3.72494  3.29354  2.67741  2.69355  4.24690  2.90347  2.73739  3.18146  2.89801  2.37887  2.77519  2.98518  4.58477  3.61503
          0.02919  3.94443  4.66678  0.61958  0.77255  0.48576  0.95510
    375   2.84840  4.59366  3.46337  3.31287  4.30168  3.27711  4.38433  3.86568  3.37634  3.48470  4.53770  3.61228  0.70409  3.76294  3.61364  3.01817  3.29566  3.50284  5.46843  4.42337    376 p - - -
          2.68618  4.42225  2.77519  2.73123  3.46354  2.40513  3.72494  3.29354  2.67741  2.69355  4.24690  2.90347  2.73739  3.18146  2.89801  2.37887  2.77519  2.98518  4.58477  3.61503
          0.02919  3.94443  4.66678  0.61958  0.77255  0.48576  0.95510
    376   2.48590  4.38284  3.34389  2.87084  3.85160  3.28369  3.87592  3.09437  2.65639  2.84870  3.78035  3.22369  3.83707  3.11937  2.64749  2.64873  1.63498  2.65079  5.23639  3.98419    377 t - - -
          2.68618  4.42225  2.77519  2.73123  3.46354  2.40513  3.72494  3.29354  2.67741  2.69355  4.24690  2.90347  2.73739  3.18146  2.89801  2.37887  2.77519  2.98518  4.58477  3.61503
          0.02919  3.94443  4.66678  0.61958  0.77255  0.48576  0.95510
    377   2.77789  5.17271  1.41414  2.16222  4.58185  3.19148  3.74085  4.06956  2.71073  3.61980  4.45651  2.44431  3.79645  2.90843  3.26003  2.56507  2.88594  3.64932  5.79804  4.34523    378 d - - -
          2.68618  4.42225  2.77519  2.73123  3.46354  2.40513  3.72494  3.29354  2.67741  2.69355  4.24690  2.90347  2.73739  3.18146  2.89801  2.37887  2.77519  2.98518  4.58477  3.61503
          0.02919  3.94443  4.66678  0.61958  0.77255  0.48576  0.95510
    378   3.17430  4.54417  4.63230  4.07447  3.13755  4.40307  4.73039  1.96650  3.93248  1.04088  2.76931  4.36693  4.63323  4.12428  4.11416  3.74110  3.40588  1.92222  5.17130  4.06410    379 l - - -
          2.68618  4.42225  2.77519  2.73123  3.46354  2.40513  3.72494  3.29354  2.67741  2.69355  4.24690  2.90347  2.73739  3.18146  2.89801  2.37887  2.77519  2.98518  4.58477  3.61503
          0.02919  3.94443  4.66678  0.61958  0.77255  0.48576  0.95510
    379   2.30811  4.72164  2.95081  2.33663  4.00237  3.22975  3.61850  3.41305  2.40720  3.02245  3.84342  2.93808  2.97409  2.70362  2.62144  2.53961  2.70675  2.97425  5.26908  3.94657    380 a - - -
          2.68618  4.42225  2.77519  2.73123  3.46354  2.40513  3.72494  3.29354  2.67741  2.69355  4.24690  2.90347  2.73739  3.18146  2.89801  2.37887  2.77519  2.98518  4.58477  3.61503
          0.02919  3.94443  4.66678  0.61958  0.77255  0.48576  0.95510
    380   2.69080  4.98964  2.22358  2.12057  4.28756  3.29398  3.65971  3.70914  2.42141  3.29693  4.12165  2.81149  3.79607  2.81554  2.99397  2.67604  1.98166  3.35518  5.51661  4.13797    381 t - - -
          2.68618  4.42225  2.77519  2.73123  3.46354  2.40513  3.72494  3.29354  2.67741  2.69355  4.24690  2.90347  2.73739  3.18146  2.89801  2.37887  2.77519  2.98518  4.58477  3.61503
          0.02919  3.94443  4.66678  0.61958  0.77255  0.48576  0.95510
    381   0.91485  4.22863  3.53617  3.33098  4.12451  3.05121  4.34445  3.26084  3.34909  3.13911  4.16320  3.46223  3.79725  3.68371  3.59455  2.57839  2.86074  2.90280  5.54449  4.35278    382 a - - -
          2.68618  4.42225  2.77519  2.73123  3.46354  2.40513  3.72494  3.29354  2.67741  2.69355  4.24690  2.90347  2.73739  3.18146  2.89801  2.37887  2.77519  2.98518  4.58477  3.61503
          0.02919  3.94443  4.66678  0.61958  0.77255  0.48576  0.95510
    382   3.08111  4.40458  4.72380  4.20771  3.46205  4.41531  4.91479  1.26907  4.08772  1.88688  3.27293  4.45116  4.70596  4.34401  4.29003  3.78614  3.33795  1.36416  5.43003  4.23771    383 i - - -
          2.68618  4.42225  2.77519  2.73123  3.46354  2.40513  3.72494  3.29354  2.67741  2.69355  4.24690  2.90347  2.73739  3.18146  2.89801  2.37887  2.77519  2.98518  4.58477  3.61503
          0.02919  3.94443  4.66678  0.61958  0.77255  0.48576  0.95510
    383   2.26202  5.02653  2.43793  1.91859  4.31717  3.30875  3.61353  3.76720  2.37535  3.31522  4.11393  2.80153  3.77652  2.58506  2.92255  2.49755  2.80497  3.39269  5.50897  4.11970    384 e - - -
          2.68618  4.42225  2.77519  2.73123  3.46354  2.40513  3.72494  3.29354  2.67741  2.69355  4.24690  2.90347  2.73739  3.18146  2.89801  2.37887  2.77519  2.98518  4.58477  3.61503
          0.02919  3.94443  4.66678  0.61958  0.77255  0.48576  0.95510
    384   2.46749  4.39247  3.58731  3.13221  3.45106  3.62076  4.02160  2.54593  2.74238  1.44975  3.39734  3.48522  4.07132  3.35104  3.17625  2.97800  2.99028  2.40717  5.05013  3.81254    385 l - - -
          2.68618  4.42225  2.77519  2.73123  3.46354  2.40513  3.72494  3.29354  2.67741  2.69355  4.24690  2.90347  2.73739  3.18146  2.89801  2.37887  2.77519  2.98518  4.58477  3.61503
          0.02919  3.94443  4.66678  0.61958  0.77255  0.48576  0.95510
    385   1.30496  4.27950  3.57057  3.20557  3.74792  3.26330  4.16704  2.76196  3.11437  2.34892  3.73954  3.44632  3.90219  3.48511  3.39970  2.69670  2.87496  2.53135  5.30206  4.03522    386 a - - -
          2.68618  4.42225  2.77519  2.73123  3.46354  2.40513  3.72494  3.29354  2.67741  2.69355  4.24690  2.90347  2.73739  3.18146  2.89801  2.37887  2.77519  2.98518  4.58477  3.61503
          0.02919  3.94443  4.66678  0.61958  0.77255  0.48576  0.95510
    386   3.08720  4.92105  3.58524  3.08151  4.29388  3.56123  3.87739  3.84067  2.26780  3.34354  4.34195  3.43570  4.06041  3.09424  0.87394  3.16796  3.34832  3.56154  5.34782  4.20572    387 r - - -
          2.68618  4.42225  2.77519  2.73123  3.46354  2.40513  3.72494  3.29354  2.67741  2.69355  4.24690  2.90347  2.73739  3.18146  2.89801  2.37887  2.77519  2.98518  4.58477  3.61503
          0.02919  3.94443  4.66678  0.61958  0.77255  0.48576  0.95510
    387   2.57598  4.99044  2.54234  2.01038  4.33916  2.13659  3.67008  3.77458  2.29385  3.34019  4.16529  2.70834  3.80338  2.82665  2.93049  2.69019  2.96940  3.40805  5.54195  4.17416    388 e - - -
          2.68618  4.42225  2.77519  2.73123  3.46354  2.40513  3.72494  3.29354  2.67741  2.69355  4.24690  2.90347  2.73739  3.18146  2.89801  2.37887  2.77519  2.98518  4.58477  3.61503
          0.02919  3.94443  4.66678  0.61958  0.77255  0.48576  0.95510
    388   2.35106  4.27233  3.26962  3.08885  4.14823  3.00091  4.19666  3.68063  3.16746  3.39536  4.31554  3.30204  3.74567  3.51119  3.45120  0.98754  2.83660  3.19998  5.51500  4.23217    389 s - - -
          2.68618  4.42225  2.77519  2.73123  3.46354  2.40513  3.72494  3.29354  2.67741  2.69355  4.24690  2.90347  2.73739  3.18146  2.89801  2.37887  2.77519  2.98518  4.58477  3.61503
          0.02919  3.94443  4.66678  0.61958  0.77255  0.48576  0.95510
    389   2.48751  4.98078  2.00813  2.04529  4.30422  3.29098  3.60804  3.76498  2.44425  3.31892  4.10714  2.79343  3.76048  2.75100  2.94084  2.35207  2.89671  3.38919  5.45337  4.10864    390 d - - -
          2.68618  4.42225  2.77519  2.73123  3.46354  2.40513  3.72494  3.29354  2.67741  2.69355  4.24690  2.90347  2.73739  3.18146  2.89801  2.37887  2.77519  2.98518  4.58477  3.61503
          0.02919  3.94443  4.66678  0.61958  0.77255  0.48576  0.95510
    390   3.07228  4.49220  4.29877  3.79260  2.29183  4.06594  3.80093  2.66000  3.61655  1.62052  3.27499  3.90831  4.38637  3.80337  3.77638  3.38772  3.30055  2.63064  2.02246  2.51800    391 l - - -
          2.68618  4.42225  2.77519  2.73123  3.46354  2.40513  3.72494  3.29354  2.67741  2.69355  4.24690  2.90347  2.73739  3.18146  2.89801  2.37887  2.77519  2.98518  4.58477  3.61503
          0.02919  3.94443  4.66678  0.61958  0.77255  0.48576  0.95510
    391   2.62445  4.42128  4.19556  3.64977  3.18090  4.02141  4.37369  2.22914  3.49546  1.28010  2.36349  3.95417  4.35495  3.77109  3.72378  3.34417  3.17597  2.21639  5.03672  3.88359    392 l - - -
          2.68618  4.42225  2.77519  2.73123  3.46354  2.40513  3.72494  3.29354  2.67741  2.69355  4.24690  2.90347  2.73739  3.18146  2.89801  2.37887  2.77519  2.98518  4.58477  3.61503
          0.02919  3.94443  4.66678  0.61958  0.77255  0.48576  0.95510
    392   2.35099  4.89124  3.10213  2.55248  4.26933  3.45450  3.60866  3.65422  1.73121  3.20481  4.03752  3.02132  3.86789  2.75317  2.07606  2.62835  2.95389  3.31883  5.36878  4.10122    393 k - - -
          2.68618  4.42225  2.77519  2.73123  3.46354  2.40513  3.72494  3.29354  2.67741  2.69355  4.24690  2.90347  2.73739  3.18146  2.89801  2.37887  2.77519  2.98518  4.58477  3.61503
          0.02919  3.94443  4.66678  0.61958  0.77255  0.48576  0.95510
    393   2.78658  5.31138  1.84221  1.87701  4.60810  2.79765  3.66057  4.10254  2.34891  3.59949  4.40354  2.41450  3.79014  2.80232  3.10318  2.70527  3.04836  3.68311  5.76038  4.30219    394 d - - -
          2.68618  4.42225  2.77519  2.73123  3.46354  2.40513  3.72494  3.29354  2.67741  2.69355  4.24690  2.90347  2.73739  3.18146  2.89801  2.37887  2.77519  2.98518  4.58477  3.61503
          0.02919  3.94443  4.66678  0.61958  0.77255  0.48576  0.95510
    394   2.71748  4.24042  3.96741  3.45346  3.39889  3.76126  4.20259  2.07563  3.29838  2.25804  3.36307  3.73191  4.17864  3.63305  3.55146  3.10455  2.99201  1.28408  5.00007  3.78473    395 v - - -
          2.68618  4.42225  2.77519  2.73123  3.46354  2.40513  3.72494  3.29354  2.67741  2.69355  4.24690  2.90347  2.73739  3.18146  2.89801  2.37887  2.77519  2.98518  4.58477  3.61503
          0.02919  3.94443  4.66678  0.61958  0.77255  0.48576  0.95510
    395   2.87656  3.76279  4.44077  3.86052  2.75357  4.05608  4.36296  2.00487  3.73723  1.47238  2.22980  4.06692  4.35281  3.90083  3.88179  3.36554  3.10503  2.14962  4.87495  3.72737    396 l - - -
          2.68618  4.42225  2.77519  2.73123  3.46354  2.40513  3.72494  3.29354  2.67741  2.69355  4.24690  2.90347  2.73739  3.18146  2.89801  2.37887  2.77519  2.98518  4.58477  3.61503
          0.02919  3.94443  4.66678  0.61958  0.77255  0.48576  0.95510
    396   2.62843  4.57519  2.64329  2.77341  4.41806  0.99073  4.13122  3.94303  3.14819  3.59900  4.49647  3.17902  3.82859  3.40501  3.52444  2.74037  3.06452  3.47704  5.62069  4.43121    397 g - - -
          2.68618  4.42225  2.77519  2.73123  3.46354  2.40513  3.72494  3.29354  2.67741  2.69355  4.24690  2.90347  2.73739  3.18146  2.89801  2.37887  2.77519  2.98518  4.58477  3.61503
          0.02919  3.94443  4.66678  0.61958  0.77255  0.48576  0.95510
    397   2.24806  5.14701  2.00816  1.84498  4.46133  3.25878  3.65801  3.92310  2.54198  3.46333  4.27179  2.61658  3.78495  2.80334  3.06684  2.67662  2.85392  3.52951  5.65082  4.22730    398 e - - -
          2.68618  4.42225  2.77519  2.73123  3.46354  2.40513  3.72494  3.29354  2.67741  2.69355  4.24690  2.90347  2.73739  3.18146  2.89801  2.37887  2.77519  2.98518  4.58477  3.61503
          0.02919  3.94443  4.66678  0.61958  0.77255  0.48576  0.95510
    398   2.60126  4.58930  2.31198  2.57087  3.75414  3.45179  3.71648  2.99771  2.57981  2.36415  3.12519  3.06019  3.86201  2.92012  3.00690  2.70610  2.67093  2.76426  5.15923  3.86223    399 d - - -
          2.68618  4.42225  2.77519  2.73123  3.46354  2.40513  3.72494  3.29354  2.67741  2.69355  4.24690  2.90347  2.73739  3.18146  2.89801  2.37887  2.77519  2.98518  4.58477  3.61503
          0.02919  3.94443  4.66678  0.61958  0.77255  0.48576  0.95510
    399   2.47971  4.41118  3.24928  2.76456  3.62308  3.24707  3.78164  2.93341  2.64741  1.90859  3.56080  3.18596  3.88619  2.64469  2.98779  2.74651  2.66834  2.69861  5.04089  3.79054    400 l - - -
          2.68618  4.42225  2.77519  2.73123  3.46354  2.40513  3.72494  3.29354  2.67741  2.69355  4.24690  2.90347  2.73739  3.18146  2.89801  2.37887  2.77519  2.98518  4.58477  3.61503
          0.02919  3.94443  4.66678  0.61958  0.77255  0.48576  0.95510
    400   2.72630  4.24281  3.91066  3.35862  2.65592  3.74264  3.31018  2.70174  3.23151  1.94814  3.33694  3.58454  4.10338  3.47671  3.45807  3.02553  2.95546  2.32959  2.95747  2.36749    401 l - - -
          2.68618  4.42225  2.77519  2.73123  3.46354  2.40513  3.72494  3.29354  2.67741  2.69355  4.24690  2.90347  2.73739  3.18146  2.89801  2.37887  2.77519  2.98518  4.58477  3.61503
          0.02919  3.94443  4.66678  0.61958  0.77255  0.48576  0.95510
    401   2.50117  5.14177  2.26230  1.35371  4.49089  3.23955  3.72647  3.89943  2.63688  3.50101  4.35464  2.76261  3.81590  2.89343  3.14084  2.74583  3.07666  3.52738  5.70971  4.29247    402 e - - -
          2.68618  4.42225  2.77519  2.73123  3.46354  2.40513  3.72494  3.29354  2.67741  2.69355  4.24690  2.90347  2.73739  3.18146  2.89801  2.37887  2.77519  2.98518  4.58477  3.61503
          0.02919  3.94443  4.66678  0.61958  0.77255  0.48576  0.95510
    402   3.13608  4.46567  4.72884  4.19109  3.28226  4.43902  4.84405  1.42073  4.06113  1.39216  3.08967  4.44860  4.68864  4.26931  4.23969  3.79526  3.37854  1.69129  5.29018  4.14514    403 l - - -
          2.68618  4.42225  2.77519  2.73123  3.46354  2.40513  3.72494  3.29354  2.67741  2.69355  4.24690  2.90347  2.73739  3.18146  2.89801  2.37887  2.77519  2.98518  4.58477  3.61503
          0.02919  3.94443  4.66678  0.61958  0.77255  0.48576  0.95510
    403   2.38258  4.20165  3.65949  3.10016  3.29811  3.60151  3.90736  2.51360  3.01319  2.02671  3.28983  3.44343  3.99178  3.31053  3.31097  2.87854  2.54857  2.14767  4.81816  2.88574    404 l - - -
          2.68618  4.42225  2.77519  2.73123  3.46354  2.40513  3.72494  3.29354  2.67741  2.69355  4.24690  2.90347  2.73739  3.18146  2.89801  2.37887  2.77519  2.98518  4.58477  3.61503
          0.02919  3.94443  4.66678  0.61958  0.77255  0.48576  0.95510
    404   2.53099  3.60066  4.23747  3.68048  3.29741  3.91605  4.33192  1.84173  3.55824  1.52575  3.19668  3.92109  4.28582  3.80918  3.77082  3.23769  3.03244  1.94323  5.00827  3.82241    405 l - - -
          2.68618  4.42225  2.77519  2.73123  3.46354  2.40513  3.72494  3.29354  2.67741  2.69355  4.24690  2.90347  2.73739  3.18146  2.89801  2.37887  2.77519  2.98518  4.58477  3.61503
          0.02919  3.94443  4.66678  0.61958  0.77255  0.48576  0.95510
    405   2.73747  4.84542  2.77155  2.51988  4.27798  2.78224  3.78088  3.79067  2.49006  3.35621  4.23986  2.99952  3.85823  1.43090  2.83142  2.77389  3.04623  3.42584  5.48048  4.17032    406 q - - -
          2.68618  4.42225  2.77519  2.73123  3.46354  2.40513  3.72494  3.29354  2.67741  2.69355  4.24690  2.90347  2.73739  3.18146  2.89801  2.37887  2.77519  2.98518  4.58477  3.61503
          0.02919  3.94443  4.66678  0.61958  0.77255  0.48576  0.95510
    406   2.70122  4.61658  3.27509  2.73610  3.63329  3.55823  3.77217  2.68007  2.53472  2.47946  3.18261  3.19361  3.95232  1.89598  2.87965  2.82940  2.93702  2.76350  5.11733  3.83356    407 q - - -
          2.68618  4.42225  2.77519  2.73123  3.46354  2.40513  3.72494  3.29354  2.67741  2.69355  4.24690  2.90347  2.73739  3.18146  2.89801  2.37887  2.77519  2.98518  4.58477  3.61503
          0.02919  3.94443  4.66678  0.61958  0.77255  0.48576  0.95510
    407   1.57280  3.55540  3.63720  3.23354  4.10677  2.75837  4.18184  3.47414  3.19028  3.20056  4.03779  3.32870  3.65606  3.47670  3.48709  1.56379  2.63580  2.98654  5.48215  4.28501    408 s - - -
          2.68618  4.42225  2.77519  2.73123  3.46354  2.40513  3.72494  3.29354  2.67741  2.69355  4.24690  2.90347  2.73739  3.18146  2.89801  2.37887  2.77519  2.98518  4.58477  3.61503
          0.02919  3.94443  4.66678  0.61958  0.77255  0.48576  0.95510
    408   2.72249  4.84240  2.79926  1.52234  4.02362  3.39768  3.72336  3.31659  2.50079  2.96503  3.28867  2.97598  3.87339  2.90294  2.90174  2.76326  2.97849  3.06425  5.36540  4.02849    409 e - - -
          2.68618  4.42225  2.77519  2.73123  3.46354  2.40513  3.72494  3.29354  2.67741  2.69355  4.24690  2.90347  2.73739  3.18146  2.89801  2.37887  2.77519  2.98518  4.58477  3.61503
          0.02919  3.94443  4.66678  0.61958  0.77255  0.48576  0.95510
    409   2.95558  4.99344  3.34001  2.77105  4.13441  3.58606  3.02660  3.77469  2.01692  3.26478  4.16080  3.17927  3.99402  2.81170  1.30018  2.98261  3.15680  3.47423  5.25073  3.96074    410 r - - -
          2.68618  4.42225  2.77519  2.73123  3.46354  2.40513  3.72494  3.29354  2.67741  2.69355  4.24690  2.90347  2.73739  3.18146  2.89801  2.37887  2.77519  2.98518  4.58477  3.61503
          0.02919  3.94443  4.66678  0.61958  0.77255  0.48576  0.95510
    410   3.01483  5.14000  2.51898  0.92729  4.49534  3.32091  3.91415  3.96354  2.80376  3.56918  4.54020  2.97474  3.92895  3.12841  3.21994  2.99002  3.31966  3.64002  5.65337  4.37583    411 e - - -
          2.68618  4.42225  2.77519  2.73123  3.46354  2.40513  3.72494  3.29354  2.67741  2.69355  4.24690  2.90347  2.73739  3.18146  2.89801  2.37887  2.77519  2.98518  4.58477  3.61503
          0.02919  3.94443  4.66678  0.61958  0.77255  0.48576  0.95510
    411   2.58881  4.15395  3.72106  3.15010  3.20943  3.62624  3.39529  2.25408  3.03988  1.80088  3.07612  3.47311  3.98965  3.32943  3.31122  2.90134  2.81957  2.27860  4.71852  3.51476    412 l - - -
          2.68618  4.42225  2.77519  2.73123  3.46354  2.40513  3.72494  3.29354  2.67741  2.69355  4.24690  2.90347  2.73739  3.18146  2.89801  2.37887  2.77519  2.98518  4.58477  3.61503
          0.02919  3.94443  4.66678  0.61958  0.77255  0.48576  0.95510
    412   2.85487  5.37106  1.98360  1.37002  4.67344  2.97129  3.71154  4.17377  2.67610  3.68350  4.51630  2.56084  3.80785  2.87056  3.23991  2.76133  3.13460  3.75699  5.85191  4.37551    413 e - - -
          2.68618  4.42225  2.77519  2.73123  3.46354  2.40513  3.72494  3.29354  2.67741  2.69355  4.24690  2.90347  2.73739  3.18146  2.89801  2.37887  2.77519  2.98518  4.58477  3.61503
          0.02919  3.94443  4.66678  0.61958  0.77255  0.48576  0.95510
    413   2.90449  4.34956  4.05726  3.55355  1.51418  3.87673  3.66390  2.75646  3.42435  2.16103  3.39784  3.70341  4.21884  3.62349  3.61671  3.18717  3.13283  2.61820  4.03413  2.23604    414 f - - -
          2.68618  4.42225  2.77519  2.73123  3.46354  2.40513  3.72494  3.29354  2.67741  2.69355  4.24690  2.90347  2.73739  3.18146  2.89801  2.37887  2.77519  2.98518  4.58477  3.61503
          0.02919  3.94443  4.66678  0.61958  0.77255  0.48576  0.95510
    414   2.68825  3.44712  4.22610  3.65171  2.18567  3.81175  4.02308  2.00867  3.51642  1.97892  3.10806  3.81054  4.16060  3.70497  3.66261  3.11252  2.92087  2.20218  4.55139  2.93880    415 l - - -
          2.68618  4.42225  2.77519  2.73123  3.46354  2.40513  3.72494  3.29354  2.67741  2.69355  4.24690  2.90347  2.73739  3.18146  2.89801  2.37887  2.77519  2.98518  4.58477  3.61503
          0.02919  3.94443  4.66678  0.61958  0.77255  0.48576  0.95510
    415   2.24799  4.67014  2.87638  2.36869  4.04254  3.30145  3.68211  3.44066  2.50663  2.93385  3.90176  2.27951  3.78122  2.85544  2.94414  2.39155  2.60636  3.10376  5.32548  4.00659    416 a - - -
          2.68618  4.42225  2.77519  2.73123  3.46354  2.40513  3.72494  3.29354  2.67741  2.69355  4.24690  2.90347  2.73739  3.18146  2.89801  2.37887  2.77519  2.98518  4.58477  3.61503
          0.02919  3.94443  4.66678  0.61958  0.77255  0.48576  0.95510
    416   2.52445  4.79787  2.88824  2.33341  4.07000  3.37944  3.59102  3.49526  2.34295  2.85052  3.89856  2.38323  3.78629  2.28806  2.76626  2.63095  2.83990  3.16871  5.26814  3.96956    417 q - - -
          2.68618  4.42225  2.77519  2.73123  3.46354  2.40513  3.72494  3.29354  2.67741  2.69355  4.24690  2.90347  2.73739  3.18146  2.89801  2.37887  2.77519  2.98518  4.58477  3.61503
          0.02919  3.94443  4.66678  0.61958  0.77255  0.48576  0.95510
    417   2.79475  4.94747  3.06066  2.57088  4.29683  3.46950  3.62479  3.70476  2.11953  3.23162  4.09392  3.03523  3.89855  1.74581  2.10871  2.81303  2.86258  3.38070  5.38932  4.12161    418 q - - -
          2.68618  4.42225  2.77519  2.73123  3.46354  2.40513  3.72494  3.29354  2.67741  2.69355  4.24690  2.90347  2.73739  3.18146  2.89801  2.37887  2.77519  2.98518  4.58477  3.61503
          0.02919  3.94443  4.66678  0.61958  0.77255  0.48576  0.95510
    418   2.86493  4.38780  4.22465  3.89017  3.60307  3.79802  4.67957  2.04817  3.75904  2.27773  3.55747  4.06839  4.35464  4.11373  3.96457  3.30620  3.22480  0.93888  5.39960  4.13561    419 v - - -
          2.68618  4.42225  2.77519  2.73123  3.46354  2.40513  3.72494  3.29354  2.67741  2.69355  4.24690  2.90347  2.73739  3.18146  2.89801  2.37887  2.77519  2.98518  4.58477  3.61503
          0.02919  3.94443  4.66678  0.61958  0.77255  0.48576  0.95510
    419   2.27862  4.19175  3.36615  3.08358  4.09838  3.00425  4.13737  3.37073  3.06835  3.17567  4.07623  3.28338  3.72326  3.42262  3.36073  2.18679  1.31447  2.95466  5.49039  4.24834    420 t - - -
          2.68618  4.42225  2.77519  2.73123  3.46354  2.40513  3.72494  3.29354  2.67741  2.69355  4.24690  2.90347  2.73739  3.18146  2.89801  2.37887  2.77519  2.98518  4.58477  3.61503
          0.02919  3.94443  4.66678  0.61958  0.77255  0.48576  0.95510
    420   2.70554  5.04891  2.18412  2.24748  4.37215  3.27553  3.66447  3.83935  2.50975  3.38913  4.20880  2.79636  2.30805  2.30208  2.99451  2.67773  2.97149  3.45980  5.57565  4.17979    421 d - - -
          2.68618  4.42225  2.77519  2.73123  3.46354  2.40513  3.72494  3.29354  2.67741  2.69355  4.24690  2.90347  2.73739  3.18146  2.89801  2.37887  2.77519  2.98518  4.58477  3.61503
          0.02919  3.94443  4.66678  0.61958  0.77255  0.48576  0.95510
    421   2.67459  4.17491  3.97550  3.41096  2.75418  3.76203  3.53725  2.04435  3.30107  2.11991  3.18431  3.67603  4.12261  3.55236  3.53000  3.05200  2.91062  1.72986  4.70520  3.42317    422 v - - -
          2.68618  4.42225  2.77519  2.73123  3.46354  2.40513  3.72494  3.29354  2.67741  2.69355  4.24690  2.90347  2.73739  3.18146  2.89801  2.37887  2.77519  2.98518  4.58477  3.61503
          0.02919  3.94443  4.66678  0.61958  0.77255  0.48576  0.95510
    422   3.01483  5.14000  2.51898  0.92729  4.49534  3.32091  3.91415  3.96354  2.80376  3.56918  4.54020  2.97474  3.92895  3.12841  3.21994  2.99002  3.31966  3.64002  5.65337  4.37583    423 e - - -
          2.68618  4.42225  2.77519  2.73123  3.46354  2.40513  3.72494  3.29354  2.67741  2.69355  4.24690  2.90347  2.73739  3.18146  2.89801  2.37887  2.77519  2.98518  4.58477  3.61503
          0.02919  3.94443  4.66678  0.61958  0.77255  0.48576  0.95510
    423   2.68315  4.28803  3.74526  3.17020  3.33727  3.71276  3.98745  2.09662  2.99646  1.80321  3.26185  3.52543  4.07894  3.35373  2.76035  2.99114  2.79772  2.20366  4.91971  3.71244    424 l - - -
          2.68618  4.42225  2.77519  2.73123  3.46354  2.40513  3.72494  3.29354  2.67741  2.69355  4.24690  2.90347  2.73739  3.18146  2.89801  2.37887  2.77519  2.98518  4.58477  3.61503
          0.02919  3.94443  4.66678  0.61958  0.77255  0.48576  0.95510
    424   2.71751  5.13587  1.82422  1.89502  4.45434  3.26830  3.61789  3.94447  2.47640  3.46470  4.24783  2.55691  3.76725  2.64745  2.99050  2.65985  2.96775  3.54687  5.55889  4.19320    425 d - - -
          2.68618  4.42225  2.77519  2.73123  3.46354  2.40513  3.72494  3.29354  2.67741  2.69355  4.24690  2.90347  2.73739  3.18146  2.89801  2.37887  2.77519  2.98518  4.58477  3.61503
          0.02919  3.94443  4.66678  0.61958  0.77255  0.48576  0.95510
    425   3.08720  4.92105  3.58524  3.08151  4.29388  3.56123  3.87739  3.84067  2.26780  3.34354  4.34195  3.43570  4.06041  3.09424  0.87394  3.16796  3.34832  3.56154  5.34782  4.20572    426 r - - -
          2.68618  4.42225  2.77519  2.73123  3.46354  2.40513  3.72494  3.29354  2.67741  2.69355  4.24690  2.90347  2.73739  3.18146  2.89801  2.37887  2.77519  2.98518  4.58477  3.61503
          0.02919  3.94443  4.66678  0.61958  0.77255  0.48576  0.95510
    426   3.35177  4.81160  3.94473  3.68776  2.29750  3.91415  3.65337  3.35101  3.54321  2.78634  4.01861  3.81255  4.38640  3.83196  3.71212  3.48126  3.63884  3.22499  3.94397  0.85406    427 y - - -
          2.68618  4.42225  2.77519  2.73123  3.46354  2.40513  3.72494  3.29354  2.67741  2.69355  4.24690  2.90347  2.73739  3.18146  2.89801  2.37887  2.77519  2.98518  4.58477  3.61503
          0.02919  3.94443  4.66678  0.61958  0.77255  0.48576  0.95510
    427   2.83351  4.46170  3.81834  3.24501  3.27607  3.80324  4.02818  2.53769  2.88787  1.34776  3.04115  3.59903  4.16463  3.36496  2.72369  3.11404  3.06857  2.48424  4.95734  3.72629    428 l - - -
          2.68618  4.42225  2.77519  2.73123  3.46354  2.40513  3.72494  3.29354  2.67741  2.69355  4.24690  2.90347  2.73739  3.18146  2.89801  2.37887  2.77519  2.98518  4.58477  3.61503
          0.02919  3.94443  4.66678  0.61958  0.77255  0.48576  0.95510
    428   2.63290  5.00263  2.47235  1.96752  4.30536  2.87041  3.59114  3.75437  2.36645  3.29452  4.08432  2.82344  3.77156  2.72025  2.41865  2.61247  2.87326  3.21057  5.47684  4.09632    429 e - - -
          2.68618  4.42225  2.77519  2.73123  3.46354  2.40513  3.72494  3.29354  2.67741  2.69355  4.24690  2.90347  2.73739  3.18146  2.89801  2.37887  2.77519  2.98518  4.58477  3.61503
          0.02919  3.94443  4.66678  0.61958  0.77255  0.48576  0.95510
    429   2.39540  4.41578  3.14440  2.72109  3.89830  3.25969  3.84550  3.10491  2.71986  2.92019  3.80995  2.09067  3.80642  3.07262  3.10342  2.61024  2.44740  2.29745  5.27437  3.99826    430 n - - -
          2.68618  4.42225  2.77519  2.73123  3.46354  2.40513  3.72494  3.29354  2.67741  2.69355  4.24690  2.90347  2.73739  3.18146  2.89801  2.37887  2.77519  2.98518  4.58477  3.61503
          0.02919  3.94443  4.66678  0.61958  0.77255  0.48576  0.95510
    430   3.29386  4.68428  4.41150  4.04682  1.12144  4.16420  3.88151  2.64963  3.90235  1.91397  3.36826  4.08848  4.53773  4.04595  4.02559  3.59639  3.56310  2.66799  4.10980  2.46670    431 f - - -
          2.68618  4.42225  2.77519  2.73123  3.46354  2.40513  3.72494  3.29354  2.67741  2.69355  4.24690  2.90347  2.73739  3.18146  2.89801  2.37887  2.77519  2.98518  4.58477  3.61503
          0.01974  3.93498        *  0.61958  0.77255  0.00000        *
//
HMMER3/f [3.1b2 | February 2015]
NAME  HMM00121_isom_1_spu.SPU1
LENG  253
ALPH  amino
RF    no
MM    no
CONS  yes
CS    no
MAP   yes
DATE  Fri Nov 20 00:51:32 2020
NSEQ  49
EFFN  0.768616
CKSUM 4100921387
STATS LOCAL MSV      -10.9203  0.70278
STATS LOCAL VITERBI  -11.7860  0.70278
STATS LOCAL FORWARD   -5.1727  0.70278
HMM          A        C        D        E        F        G        H        I        K        L        M        N        P        Q        R        S        T        V        W        Y   
            m->m     m->i     m->d     i->m     i->i     d->m     d->d
  COMPO   2.39718  4.28389  2.99977  2.66686  3.44148  2.69874  3.75925  2.73966  2.70465  2.45340  3.65134  3.16455  3.52724  3.08561  2.98269  2.68656  2.85242  2.53365  4.56210  3.63778
          2.68618  4.42225  2.77519  2.73123  3.46354  2.40513  3.72494  3.29354  2.67741  2.69355  4.24690  2.90347  2.73739  3.18146  2.89801  2.37887  2.77519  2.98518  4.58477  3.61503
          0.18491  4.01123  1.89242  0.61958  0.77255  0.00000        *
      1   2.54094  4.72288  2.81017  2.39568  4.01876  3.32573  3.54385  3.30847  2.31421  3.04157  3.86834  2.63368  2.70224  2.78257  2.84690  2.49213  2.75381  3.10557  5.28476  3.96003      1 k - - -
          2.68618  4.42225  2.77519  2.73123  3.46354  2.40513  3.72494  3.29354  2.67741  2.69355  4.24690  2.90347  2.73739  3.18146  2.89801  2.37887  2.77519  2.98518  4.58477  3.61503
          0.03186  3.85818  4.58053  0.61958  0.77255  0.59558  0.80128
      2   2.54002  4.51832  3.04942  2.54232  3.53802  3.42346  3.51761  3.02786  2.33089  2.47912  3.46439  2.79653  3.81020  2.79484  2.92090  2.59901  2.69240  2.77283  5.05768  3.77253      2 k - - -
          2.68618  4.42225  2.77519  2.73123  3.46354  2.40513  3.72494  3.29354  2.67741  2.69355  4.24690  2.90347  2.73739  3.18146  2.89801  2.37887  2.77519  2.98518  4.58477  3.61503
          0.03122  3.87807  4.60041  0.61958  0.77255  0.60868  0.78541
      3   3.01156  4.85053  3.50276  3.01251  4.20653  3.49864  3.82799  3.74853  2.23916  3.26343  4.26335  3.37187  4.00085  3.04794  0.96987  3.09539  3.27707  3.47220  5.28724  4.13256      3 r - - -
          2.68618  4.42225  2.77519  2.73123  3.46354  2.40513  3.72494  3.29354  2.67741  2.69355  4.24690  2.90347  2.73739  3.18146  2.89801  2.37887  2.77519  2.98518  4.58477  3.61503
          0.03122  3.87807  4.60041  0.61958  0.77255  0.60868  0.78541
      4   2.59340  4.53645  3.20557  2.62455  3.73748  3.46567  3.65882  2.87822  2.30876  2.74542  3.36943  3.08471  3.85137  2.86978  2.23990  2.70904  2.57912  2.72507  5.07790  3.81463      4 r - - -
          2.68618  4.42225  2.77519  2.73123  3.46354  2.40513  3.72494  3.29354  2.67741  2.69355  4.24690  2.90347  2.73739  3.18146  2.89801  2.37887  2.77519  2.98518  4.58477  3.61503
          0.03122  3.87807  4.60041  0.61958  0.77255  0.55591  0.85226
      5   2.51229  4.37647  3.32736  2.84399  3.65729  3.35148  3.85810  2.80207  2.73588  2.64558  3.24978  3.22609  1.98819  3.12361  3.07965  2.61777  2.82542  2.67919  5.11662  3.83674      5 p - - -
          2.68618  4.42225  2.77519  2.73123  3.46354  2.40513  3.72494  3.29354  2.67741  2.69355  4.24690  2.90347  2.73739  3.18146  2.89801  2.37887  2.77519  2.98518  4.58477  3.61503
          0.03011  3.91373  4.63608  0.61958  0.77255  0.55879  0.84840
      6   3.17837  4.54068  4.65839  4.08898  2.93118  4.40043  4.67748  1.95620  3.96918  1.12362  2.17219  4.36852  4.60704  4.10382  4.12435  3.72751  3.39886  2.21407  5.06661  3.97055      6 l - - -
          2.68618  4.42225  2.77519  2.73123  3.46354  2.40513  3.72494  3.29354  2.67741  2.69355  4.24690  2.90347  2.73739  3.18146  2.89801  2.37887  2.77519  2.98518  4.58477  3.61503
          0.02972  3.92668  4.64903  0.61958  0.77255  0.56739  0.83703
      7   3.12067  4.47746  4.60218  4.11338  3.30100  4.35366  4.78281  1.16841  3.92734  1.66990  3.17290  4.37114  4.65789  4.22017  4.11974  3.74508  3.37974  1.79574  5.27800  4.04664      7 i - - -
          2.68618  4.42225  2.77519  2.73123  3.46354  2.40513  3.72494  3.29354  2.67741  2.69355  4.24690  2.90347  2.73739  3.18146  2.89801  2.37887  2.77519  2.98518  4.58477  3.61503
          0.02972  3.92668  4.64903  0.61958  0.77255  0.56739  0.83703
      8   0.93839  4.21922  3.51768  3.31140  4.10639  3.04232  4.32704  3.24002  3.32905  3.11914  4.14498  3.44730  3.78665  3.66524  3.57588  2.56903  2.85013  2.88505  5.52814  4.33439      8 a - - -
          2.68618  4.42225  2.77519  2.73123  3.46354  2.40513  3.72494  3.29354  2.67741  2.69355  4.24690  2.90347  2.73739  3.18146  2.89801  2.37887  2.77519  2.98518  4.58477  3.61503
          0.02972  3.92668  4.64903  0.61958  0.77255  0.56739  0.83703
      9   2.73281  4.50299  3.41769  3.32392  4.46545  0.65016  4.44098  4.07815  3.51257  3.72552  4.70162  3.58194  3.89587  3.83242  3.74277  2.90625  3.21825  3.59600  5.54639  4.56914      9 G - - -
          2.68618  4.42225  2.77519  2.73123  3.46354  2.40513  3.72494  3.29354  2.67741  2.69355  4.24690  2.90347  2.73739  3.18146  2.89801  2.37887  2.77519  2.98518  4.58477  3.61503
          0.02972  3.92668  4.64903  0.61958  0.77255  0.56739  0.83703
     10   2.76843  4.76687  2.73850  2.62941  4.13888  3.22036  3.96487  3.86086  2.87305  3.50157  4.45645  1.06558  3.87485  3.23767  3.22960  2.83352  3.15205  3.47760  5.43857  4.08328     10 n - - -
          2.68618  4.42225  2.77519  2.73123  3.46354  2.40513  3.72494  3.29354  2.67741  2.69355  4.24690  2.90347  2.73739  3.18146  2.89801  2.37887  2.77519  2.98518  4.58477  3.61503
          0.02972  3.92668  4.64903  0.61958  0.77255  0.56739  0.83703
     11   3.42618  4.78152  4.17440  3.89382  2.72246  3.79115  3.96703  3.45198  3.61481  2.83756  4.08329  4.03190  4.31339  3.99962  3.73366  3.62937  3.72930  3.34382  0.78273  2.72172     11 w - - -
          2.68618  4.42225  2.77519  2.73123  3.46354  2.40513  3.72494  3.29354  2.67741  2.69355  4.24690  2.90347  2.73739  3.18146  2.89801  2.37887  2.77519  2.98518  4.58477  3.61503
          0.02972  3.92668  4.64903  0.61958  0.77255  0.56739  0.83703
     12   3.02158  4.98761  3.20119  2.81245  4.38642  3.50527  3.78924  3.81906  0.96651  3.37230  4.33080  3.23455  4.00175  2.97762  2.44203  3.05999  3.27080  3.52378  5.41878  4.23932     12 k - - -
          2.68618  4.42225  2.77519  2.73123  3.46354  2.40513  3.72494  3.29354  2.67741  2.69355  4.24690  2.90347  2.73739  3.18146  2.89801  2.37887  2.77519  2.98518  4.58477  3.61503
          0.02972  3.92668  4.64903  0.61958  0.77255  0.48062  0.96338
     13   3.05866  4.59066  4.16914  3.77199  3.25986  3.91702  4.48162  2.44665  3.53368  1.83889  1.18123  4.03553  4.37918  3.90887  3.72583  3.41880  3.36663  2.46533  5.11479  3.88574     13 m - - -
          2.68618  4.42225  2.77519  2.73123  3.46354  2.40513  3.72494  3.29354  2.67741  2.69355  4.24690  2.90347  2.73739  3.18146  2.89801  2.37887  2.77519  2.98518  4.58477  3.61503
          0.02807  3.98292  4.70526  0.61958  0.77255  0.51463  0.91062
     14   2.61449  4.03002  3.06434  2.55180  3.64276  3.43450  2.43235  3.29465  2.48782  2.92116  3.77998  2.36864  3.84828  2.87374  2.89222  2.68897  2.85609  3.00545  5.02951  3.41399     14 n - - -
          2.68618  4.42225  2.77519  2.73123  3.46354  2.40513  3.72494  3.29354  2.67741  2.69355  4.24690  2.90347  2.73739  3.18146  2.89801  2.37887  2.77519  2.98518  4.58477  3.61503
          0.02807  3.98292  4.70526  0.61958  0.77255  0.51463  0.91062
     15   2.61217  4.38738  3.38322  2.81686  3.50274  3.53995  3.51296  2.88207  2.37512  1.92783  3.00399  3.10979  3.92147  3.04013  2.93484  2.80048  2.83966  2.65800  4.92325  3.67037     15 l - - -
          2.68618  4.42225  2.77519  2.73123  3.46354  2.40513  3.72494  3.29354  2.67741  2.69355  4.24690  2.90347  2.73739  3.18146  2.89801  2.37887  2.77519  2.98518  4.58477  3.61503
          0.02807  3.98292  4.70526  0.61958  0.77255  0.51463  0.91062
     16   2.61337  4.85369  2.26406  2.33821  4.28743  3.25280  3.70780  3.72529  2.57411  3.31353  4.12962  2.49801  3.78222  2.86731  3.05842  2.40936  2.00214  3.34044  5.52882  4.16057     16 t - - -
          2.68618  4.42225  2.77519  2.73123  3.46354  2.40513  3.72494  3.29354  2.67741  2.69355  4.24690  2.90347  2.73739  3.18146  2.89801  2.37887  2.77519  2.98518  4.58477  3.61503
          0.02807  3.98292  4.70526  0.61958  0.77255  0.51463  0.91062
     17   2.39041  4.25306  3.50521  2.95438  3.43226  3.52367  3.85575  2.54697  2.88542  2.01086  3.39630  3.00305  3.93536  3.19984  3.21888  2.56537  2.80489  2.23267  4.90051  3.66824     17 l - - -
          2.68618  4.42225  2.77519  2.73123  3.46354  2.40513  3.72494  3.29354  2.67741  2.69355  4.24690  2.90347  2.73739  3.18146  2.89801  2.37887  2.77519  2.98518  4.58477  3.61503
          0.02807  3.98292  4.70526  0.61958  0.77255  0.51463  0.91062
     18   2.35908  4.98916  2.64878  2.20265  4.28674  3.28867  3.57961  3.73664  1.98346  3.27311  4.05473  2.75079  3.49458  2.63435  2.78544  2.55588  2.84895  3.28767  5.45328  4.07569     18 k - - -
          2.68618  4.42225  2.77519  2.73123  3.46354  2.40513  3.72494  3.29354  2.67741  2.69355  4.24690  2.90347  2.73739  3.18146  2.89801  2.37887  2.77519  2.98518  4.58477  3.61503
          0.02807  3.98292  4.70526  0.61958  0.77255  0.51463  0.91062
     19   2.67998  5.17994  2.38006  1.67588  4.48289  2.76397  3.64966  3.95404  2.49846  3.47478  4.27454  2.60290  3.79698  2.47503  3.00774  2.68301  2.91073  3.55604  5.64878  4.22851     19 e - - -
          2.68618  4.42225  2.77519  2.73123  3.46354  2.40513  3.72494  3.29354  2.67741  2.69355  4.24690  2.90347  2.73739  3.18146  2.89801  2.37887  2.77519  2.98518  4.58477  3.61503
          0.02807  3.98292  4.70526  0.61958  0.77255  0.51463  0.91062
     20   1.25561  4.14523  3.44569  3.17117  4.23513  2.94019  4.22541  3.57233  3.21447  3.33146  4.18806  3.31142  3.69095  3.51139  3.51167  1.74954  2.70523  3.07167  5.60554  4.38698     20 a - - -
          2.68618  4.42225  2.77519  2.73123  3.46354  2.40513  3.72494  3.29354  2.67741  2.69355  4.24690  2.90347  2.73739  3.18146  2.89801  2.37887  2.77519  2.98518  4.58477  3.61503
          0.02807  3.98292  4.70526  0.61958  0.77255  0.51463  0.91062
     21   2.30614  4.27849  3.42763  2.86931  3.44534  3.17018  3.79779  2.75789  2.73999  2.27903  3.24977  3.12561  3.90692  3.12273  3.10598  2.76817  2.78879  2.10935  4.88937  3.65466     21 v - - -
          2.68618  4.42225  2.77519  2.73123  3.46354  2.40513  3.72494  3.29354  2.67741  2.69355  4.24690  2.90347  2.73739  3.18146  2.89801  2.37887  2.77519  2.98518  4.58477  3.61503
          0.02807  3.98292  4.70526  0.61958  0.77255  0.51463  0.91062
     22   2.48071  5.10734  2.15297  1.98394  4.41107  3.31182  3.61020  3.87835  2.31970  3.39847  4.18159  2.72346  3.77804  2.73702  2.83138  2.37027  2.85791  3.47973  5.56914  4.16108     22 e - - -
          2.68618  4.42225  2.77519  2.73123  3.46354  2.40513  3.72494  3.29354  2.67741  2.69355  4.24690  2.90347  2.73739  3.18146  2.89801  2.37887  2.77519  2.98518  4.58477  3.61503
          0.02807  3.98292  4.70526  0.61958  0.77255  0.51463  0.91062
     23   3.25258  4.65154  4.58425  4.09690  3.09267  4.37019  4.70361  2.06062  3.86402  0.87793  2.98181  4.37126  4.65437  4.13501  4.03305  3.76902  3.50537  2.22434  5.12229  3.90905     23 l - - -
          2.68618  4.42225  2.77519  2.73123  3.46354  2.40513  3.72494  3.29354  2.67741  2.69355  4.24690  2.90347  2.73739  3.18146  2.89801  2.37887  2.77519  2.98518  4.58477  3.61503
          0.02807  3.98292  4.70526  0.61958  0.77255  0.51463  0.91062
     24   1.50343  4.15727  3.63860  3.22402  3.85707  3.14283  4.15663  2.91384  3.17580  2.86476  3.79940  3.40819  3.80664  3.48047  3.47200  2.28329  2.75056  1.99441  5.31976  4.10196     24 a - - -
          2.68618  4.42225  2.77519  2.73123  3.46354  2.40513  3.72494  3.29354  2.67741  2.69355  4.24690  2.90347  2.73739  3.18146  2.89801  2.37887  2.77519  2.98518  4.58477  3.61503
          0.02807  3.98292  4.70526  0.61958  0.77255  0.51463  0.91062
     25   2.28132  4.92653  2.74572  2.25071  4.21145  3.21844  3.57901  3.64631  2.06536  3.02655  3.99205  2.88008  3.78272  2.64085  2.57014  2.60716  2.83940  3.28587  5.39290  4.03732     25 k - - -
          2.68618  4.42225  2.77519  2.73123  3.46354  2.40513  3.72494  3.29354  2.67741  2.69355  4.24690  2.90347  2.73739  3.18146  2.89801  2.37887  2.77519  2.98518  4.58477  3.61503
          0.02807  3.98292  4.70526  0.61958  0.77255  0.51463  0.91062
     26   1.69371  4.65422  2.85022  2.29345  4.03312  3.00540  3.73887  3.41541  2.57597  2.97633  3.91775  2.98250  3.81473  2.81796  2.99050  2.65925  2.87524  3.09162  5.33848  4.03239     26 a - - -
          2.68618  4.42225  2.77519  2.73123  3.46354  2.40513  3.72494  3.29354  2.67741  2.69355  4.24690  2.90347  2.73739  3.18146  2.89801  2.37887  2.77519  2.98518  4.58477  3.61503
          0.02807  3.98292  4.70526  0.61958  0.77255  0.51463  0.91062
     27   3.01659  4.37608  4.59063  4.02950  3.27587  4.27873  4.64870  1.73331  3.91969  1.49017  2.72874  4.27439  4.55301  4.11531  4.09811  3.60578  3.13369  1.55788  5.16709  4.03187     27 l - - -
          2.68618  4.42225  2.77519  2.73123  3.46354  2.40513  3.72494  3.29354  2.67741  2.69355  4.24690  2.90347  2.73739  3.18146  2.89801  2.37887  2.77519  2.98518  4.58477  3.61503
          0.02807  3.98292  4.70526  0.61958  0.77255  0.51463  0.91062
     28   2.39941  4.94384  3.12098  2.54586  4.27609  3.49458  3.59860  3.66583  1.63331  3.07148  4.03637  2.96474  3.88356  2.66964  2.20105  2.77057  2.96652  3.33664  5.36769  4.09611     28 k - - -
          2.68618  4.42225  2.77519  2.73123  3.46354  2.40513  3.72494  3.29354  2.67741  2.69355  4.24690  2.90347  2.73739  3.18146  2.89801  2.37887  2.77519  2.98518  4.58477  3.61503
          0.02807  3.98292  4.70526  0.61958  0.77255  0.51463  0.91062
     29   2.25505  5.01183  2.32325  2.23983  4.32966  3.22090  3.62261  3.77849  2.00783  3.32452  4.11982  2.82556  3.78424  2.75740  2.90423  2.45184  2.90194  3.39816  5.51323  4.12923     29 k - - -
          2.68619  4.42226  2.77521  2.73125  3.46355  2.40506  3.72496  3.29355  2.67742  2.69345  4.24691  2.90348  2.73741  3.18148  2.89802  2.37888  2.77521  2.98520  4.58478  3.61504
          0.08132  2.67283  4.70526  0.64421  0.74460  0.51463  0.91062
     30   2.40397  4.75538  2.43577  2.39447  4.30159  1.79592  3.77903  3.73342  2.53807  3.33794  4.16680  2.89556  3.78207  2.95724  3.14061  2.47332  2.91591  3.33397  5.56434  4.21501     32 g - - -
          2.68618  4.42225  2.77519  2.73123  3.46354  2.40513  3.72494  3.29354  2.67741  2.69355  4.24690  2.90347  2.73739  3.18146  2.89801  2.37887  2.77519  2.98518  4.58477  3.61503
          0.02807  3.98292  4.70526  0.61958  0.77255  0.51463  0.91062
     31   2.39775  4.88928  2.46491  2.29381  4.16415  3.20175  3.57960  3.36302  2.28042  3.07613  3.95721  2.81571  3.42654  2.70992  2.76439  2.45777  2.81255  3.24304  5.37305  4.01045     33 k - - -
          2.68618  4.42225  2.77519  2.73123  3.46354  2.40513  3.72494  3.29354  2.67741  2.69355  4.24690  2.90347  2.73739  3.18146  2.89801  2.37887  2.77519  2.98518  4.58477  3.61503
          0.04749  3.98292  3.58443  0.61958  0.77255  0.51463  0.91062
     32   2.49839  4.94153  2.61735  2.19443  4.23947  3.12747  3.60531  3.68240  2.33927  3.24115  4.03732  2.74485  2.73336  2.74099  2.81701  2.36513  2.86012  3.31519  5.44297  4.07031     34 e - - -
          2.68618  4.42225  2.77519  2.73123  3.46354  2.40513  3.72494  3.29354  2.67741  2.69355  4.24690  2.90347  2.73739  3.18146  2.89801  2.37887  2.77519  2.98518  4.58477  3.61503
          0.14408  3.96403  2.16116  0.61958  0.77255  0.50246  0.92898
     33   2.35047  4.62149  2.40099  2.45314  3.91471  3.19476  3.64667  3.10732  2.48858  2.80009  3.78510  2.94972  3.77364  2.82469  2.93632  2.42572  2.78539  2.86980  5.22698  3.91123     35 a - - -
          2.68618  4.42225  2.77519  2.73123  3.46354  2.40513  3.72494  3.29354  2.67741  2.69355  4.24690  2.90347  2.73739  3.18146  2.89801  2.37887  2.77519  2.98518  4.58477  3.61503
          0.03138  3.87311  4.59546  0.61958  0.77255  0.45366  1.00868
     34   2.38632  4.69107  2.85144  2.45821  3.91403  3.40929  3.43065  3.31710  2.38702  2.42197  3.77459  2.86636  3.53536  2.79642  2.68759  2.59386  2.72381  3.01586  5.21007  3.89641     36 a - - -
          2.68618  4.42225  2.77519  2.73123  3.46354  2.40513  3.72494  3.29354  2.67741  2.69355  4.24690  2.90347  2.73739  3.18146  2.89801  2.37887  2.77519  2.98518  4.58477  3.61503
          0.02807  3.98292  4.70526  0.61958  0.77255  0.51463  0.91062
     35   2.59656  4.99951  2.40252  2.25446  4.32136  2.54763  3.61479  3.77391  2.11215  3.31675  4.10686  2.82614  3.36750  2.74654  2.90219  2.53491  2.77948  3.38963  5.50398  4.11850     37 k - - -
          2.68618  4.42225  2.77519  2.73123  3.46354  2.40513  3.72494  3.29354  2.67741  2.69355  4.24690  2.90347  2.73739  3.18146  2.89801  2.37887  2.77519  2.98518  4.58477  3.61503
          0.02807  3.98292  4.70526  0.61958  0.77255  0.51463  0.91062
     36   2.44290  4.73538  3.02883  2.48518  4.01075  3.18206  2.77839  3.41957  2.35929  3.02627  3.85424  2.98071  3.57384  2.78939  2.24939  2.64929  2.83793  2.90665  5.26325  3.95495     38 r - - -
          2.68618  4.42225  2.77519  2.73123  3.46354  2.40513  3.72494  3.29354  2.67741  2.69355  4.24690  2.90347  2.73739  3.18146  2.89801  2.37887  2.77519  2.98518  4.58477  3.61503
          0.02807  3.98292  4.70526  0.61958  0.77255  0.51463  0.91062
     37   2.75984  4.86679  2.77074  1.44091  4.05616  3.40936  3.76914  2.84520  2.57017  3.00442  3.97976  2.99276  3.90262  2.95428  2.97839  2.80346  3.02265  3.01371  5.41324  4.06567     39 e - - -
          2.68618  4.42225  2.77519  2.73123  3.46354  2.40513  3.72494  3.29354  2.67741  2.69355  4.24690  2.90347  2.73739  3.18146  2.89801  2.37887  2.77519  2.98518  4.58477  3.61503
          0.02807  3.98292  4.70526  0.61958  0.77255  0.51463  0.91062
     38   2.47719  4.26128  4.13674  3.62091  3.57563  3.83147  4.42045  1.86736  3.52703  2.33636  3.45152  3.87840  4.27958  3.82302  3.79182  3.18142  2.65793  1.30260  5.25423  4.04199     40 v - - -
          2.68618  4.42225  2.77519  2.73123  3.46354  2.40513  3.72494  3.29354  2.67741  2.69355  4.24690  2.90347  2.73739  3.18146  2.89801  2.37887  2.77519  2.98518  4.58477  3.61503
          0.02807  3.98292  4.70526  0.61958  0.77255  0.51463  0.91062
     39   2.52410  4.33855  4.28092  3.72161  3.30616  4.06464  4.43170  1.98852  3.61454  1.45419  3.00373  4.00823  4.39118  3.86286  3.84644  3.37680  3.13848  1.71478  5.10065  3.93548     41 l - - -
          2.68618  4.42225  2.77519  2.73123  3.46354  2.40513  3.72494  3.29354  2.67741  2.69355  4.24690  2.90347  2.73739  3.18146  2.89801  2.37887  2.77519  2.98518  4.58477  3.61503
          0.02807  3.98292  4.70526  0.61958  0.77255  0.51463  0.91062
     40   3.08071  4.41729  4.69301  4.13664  3.28322  4.37564  4.75644  1.71307  4.02711  1.50570  2.71501  4.38130  4.62973  4.21200  4.19779  3.71229  3.31627  1.43865  5.22892  4.10100     42 v - - -
          2.68618  4.42225  2.77519  2.73123  3.46354  2.40513  3.72494  3.29354  2.67741  2.69355  4.24690  2.90347  2.73739  3.18146  2.89801  2.37887  2.77519  2.98518  4.58477  3.61503
          0.02807  3.98292  4.70526  0.61958  0.77255  0.51463  0.91062
     41   1.59275  2.23593  3.87179  3.41049  3.45127  3.16695  4.17927  2.83085  3.31582  2.71564  3.65007  3.50676  3.82144  3.58677  3.56067  2.50166  2.72851  2.54052  5.15106  3.94003     43 a - - -
          2.68618  4.42225  2.77519  2.73123  3.46354  2.40513  3.72494  3.29354  2.67741  2.69355  4.24690  2.90347  2.73739  3.18146  2.89801  2.37887  2.77519  2.98518  4.58477  3.61503
          0.02807  3.98292  4.70526  0.61958  0.77255  0.51463  0.91062
     42   2.40348  4.28571  3.41574  3.03431  3.91281  3.17979  4.06815  3.05524  2.98035  2.87794  3.85605  3.31302  1.66190  3.34135  3.30068  2.59267  2.63957  2.35114  5.36460  4.11562     44 p - - -
          2.68618  4.42225  2.77519  2.73123  3.46354  2.40513  3.72494  3.29354  2.67741  2.69355  4.24690  2.90347  2.73739  3.18146  2.89801  2.37887  2.77519  2.98518  4.58477  3.61503
          0.02807  3.98292  4.70526  0.61958  0.77255  0.51463  0.91062
     43   2.31938  4.28474  3.21361  2.89792  4.18379  2.85012  4.03405  3.56275  2.94013  3.25643  4.10158  3.18894  1.72145  3.27519  3.28764  2.43166  2.12245  3.10882  5.51643  4.26941     45 p - - -
          2.68618  4.42225  2.77519  2.73123  3.46354  2.40513  3.72494  3.29354  2.67741  2.69355  4.24690  2.90347  2.73739  3.18146  2.89801  2.37887  2.77519  2.98518  4.58477  3.61503
          0.02807  3.98292  4.70526  0.61958  0.77255  0.51463  0.91062
     44   2.56076  4.42605  4.04863  3.57515  1.46740  3.88710  3.73052  2.76870  3.47151  2.32868  3.44952  3.73659  4.26620  3.67429  3.67513  3.20949  3.18002  2.63830  4.11427  2.21677     46 f - - -
          2.68618  4.42225  2.77519  2.73123  3.46354  2.40513  3.72494  3.29354  2.67741  2.69355  4.24690  2.90347  2.73739  3.18146  2.89801  2.37887  2.77519  2.98518  4.58477  3.61503
          0.02807  3.98292  4.70526  0.61958  0.77255  0.51463  0.91062
     45   2.35381  4.22962  3.49373  3.12027  3.95363  3.12649  4.12077  3.09476  3.04831  2.93940  3.89778  3.34592  3.44484  3.40736  3.34934  2.55201  1.33878  2.58834  5.39653  4.16274     47 t - - -
          2.68618  4.42225  2.77519  2.73123  3.46354  2.40513  3.72494  3.29354  2.67741  2.69355  4.24690  2.90347  2.73739  3.18146  2.89801  2.37887  2.77519  2.98518  4.58477  3.61503
          0.02807  3.98292  4.70526  0.61958  0.77255  0.51463  0.91062
     46   1.77395  3.88545  3.29397  2.80018  3.89116  3.19725  3.86693  3.26011  2.77012  2.80359  3.80698  2.56867  3.76587  3.10282  3.15349  2.15540  2.74059  2.91186  5.25371  3.99391     48 a - - -
          2.68618  4.42225  2.77519  2.73123  3.46354  2.40513  3.72494  3.29354  2.67741  2.69355  4.24690  2.90347  2.73739  3.18146  2.89801  2.37887  2.77519  2.98518  4.58477  3.61503
          0.02807  3.98292  4.70526  0.61958  0.77255  0.51463  0.91062
     47   3.25715  4.61756  4.69525  4.17767  3.12288  4.45680  4.78635  1.83818  3.98376  0.94949  2.96671  4.45256  4.69881  4.20561  4.14621  3.83341  3.49787  2.12111  5.17541  4.01152     49 l - - -
          2.68618  4.42225  2.77519  2.73123  3.46354  2.40513  3.72494  3.29354  2.67741  2.69355  4.24690  2.90347  2.73739  3.18146  2.89801  2.37887  2.77519  2.98518  4.58477  3.61503
          0.02807  3.98292  4.70526  0.61958  0.77255  0.51463  0.91062
     48   2.34833  4.48467  3.16698  2.52119  3.66617  3.45095  3.00283  3.04926  2.57498  2.72316  3.58623  3.08250  3.84305  2.91791  2.98420  2.49937  2.47916  2.63402  4.26496  3.76577     50 a - - -
          2.68618  4.42225  2.77519  2.73123  3.46354  2.40513  3.72494  3.29354  2.67741  2.69355  4.24690  2.90347  2.73739  3.18146  2.89801  2.37887  2.77519  2.98518  4.58477  3.61503
          0.02807  3.98292  4.70526  0.61958  0.77255  0.51463  0.91062
     49   1.77430  4.20603  3.59421  3.11641  3.70099  3.27935  4.04566  2.77225  3.05469  2.59459  3.64528  3.38558  3.86304  3.36872  3.37209  2.26927  2.78083  1.97064  5.17187  3.94420     51 a - - -
          2.68618  4.42225  2.77519  2.73123  3.46354  2.40513  3.72494  3.29354  2.67741  2.69355  4.24690  2.90347  2.73739  3.18146  2.89801  2.37887  2.77519  2.98518  4.58477  3.61503
          0.02807  3.98292  4.70526  0.61958  0.77255  0.51463  0.91062
     50   2.95000  4.39706  4.42493  3.95165  3.48524  4.08214  4.69758  1.91443  3.78594  2.06672  3.08111  4.18027  4.50441  4.11059  4.00671  3.47792  3.24778  1.04030  5.36070  4.12473     52 v - - -
          2.68618  4.42225  2.77519  2.73123  3.46354  2.40513  3.72494  3.29354  2.67741  2.69355  4.24690  2.90347  2.73739  3.18146  2.89801  2.37887  2.77519  2.98518  4.58477  3.61503
          0.02807  3.98292  4.70526  0.61958  0.77255  0.51463  0.91062
     51   2.03448  4.80028  2.92279  2.44506  4.12697  3.16971  3.55579  3.54084  2.04616  3.12859  3.94895  2.81897  3.81046  2.78983  2.65977  2.53622  2.86495  3.20272  5.34800  4.02983     53 a - - -
          2.68618  4.42225  2.77519  2.73123  3.46354  2.40513  3.72494  3.29354  2.67741  2.69355  4.24690  2.90347  2.73739  3.18146  2.89801  2.37887  2.77519  2.98518  4.58477  3.61503
          0.02807  3.98292  4.70526  0.61958  0.77255  0.51463  0.91062
     52   2.28344  4.98608  2.64877  1.96106  4.28208  3.27296  3.59289  3.73029  2.36995  3.27370  4.06121  2.83939  3.46223  2.57772  2.64805  2.54781  2.86222  3.35424  5.46084  4.08299     54 e - - -
          2.68618  4.42225  2.77519  2.73123  3.46354  2.40513  3.72494  3.29354  2.67741  2.69355  4.24690  2.90347  2.73739  3.18146  2.89801  2.37887  2.77519  2.98518  4.58477  3.61503
          0.02807  3.98292  4.70526  0.61958  0.77255  0.51463  0.91062
     53   1.96709  4.23703  3.62015  3.08490  3.52310  3.48511  3.98117  2.40457  3.01667  2.41134  3.46745  3.41861  3.95804  3.32519  3.34097  2.43294  2.82689  2.00341  5.02135  3.79338     55 a - - -
          2.68618  4.42225  2.77519  2.73123  3.46354  2.40513  3.72494  3.29354  2.67741  2.69355  4.24690  2.90347  2.73739  3.18146  2.89801  2.37887  2.77519  2.98518  4.58477  3.61503
          0.02807  3.98292  4.70526  0.61958  0.77255  0.51463  0.91062
     54   3.17609  4.51435  4.74151  4.19731  3.22859  4.45450  4.83382  1.71440  4.06442  1.14432  3.03244  4.46023  4.69319  4.25237  4.23404  3.80696  3.41466  1.74507  5.25517  4.13127     56 l - - -
          2.68618  4.42225  2.77519  2.73123  3.46354  2.40513  3.72494  3.29354  2.67741  2.69355  4.24690  2.90347  2.73739  3.18146  2.89801  2.37887  2.77519  2.98518  4.58477  3.61503
          0.02807  3.98292  4.70526  0.61958  0.77255  0.51463  0.91062
     55   2.30079  4.90749  2.90543  2.35368  4.21688  3.25449  3.60321  3.63573  1.87797  3.19487  4.00447  2.92493  3.81563  2.66438  2.56647  2.44733  2.88554  3.28810  5.38705  4.06033     57 k - - -
          2.68618  4.42225  2.77519  2.73123  3.46354  2.40513  3.72494  3.29354  2.67741  2.69355  4.24690  2.90347  2.73739  3.18146  2.89801  2.37887  2.77519  2.98518  4.58477  3.61503
          0.02807  3.98292  4.70526  0.61958  0.77255  0.51463  0.91062
     56   2.36362  4.36062  2.93584  2.79653  4.36634  1.26593  4.09092  3.86942  3.04706  3.52466  4.36420  2.83523  3.72805  3.34148  3.40222  2.35359  2.83035  3.32821  5.68195  4.39196     58 g - - -
          2.68618  4.42225  2.77519  2.73123  3.46354  2.40513  3.72494  3.29354  2.67741  2.69355  4.24690  2.90347  2.73739  3.18146  2.89801  2.37887  2.77519  2.98518  4.58477  3.61503
          0.02807  3.98292  4.70526  0.61958  0.77255  0.50457  0.92574
     57   2.07556  4.18007  3.38550  3.09693  4.26527  2.95767  4.18061  3.60234  3.13277  3.34530  4.19380  3.27770  3.69622  3.44612  3.44559  1.21069  2.38184  3.09997  5.61696  4.39398     59 s - - -
          2.68618  4.42225  2.77519  2.73123  3.46354  2.40513  3.72494  3.29354  2.67741  2.69355  4.24690  2.90347  2.73739  3.18146  2.89801  2.37887  2.77519  2.98518  4.58477  3.61503
          0.02790  3.98899  4.71134  0.61958  0.77255  0.50857  0.91968
     58   2.51232  4.80951  2.97810  2.42411  3.72321  3.40790  3.49708  3.48535  1.90246  3.07405  3.88695  2.82586  3.35403  2.74343  2.59027  2.59450  2.82834  3.07961  5.29801  3.97059     60 k - - -
          2.68619  4.42226  2.77520  2.73124  3.46354  2.40505  3.72495  3.29355  2.67741  2.69355  4.24690  2.90347  2.73740  3.18147  2.89801  2.37887  2.77520  2.98519  4.58477  3.61504
          0.08081  2.67891  4.71134  0.45606  1.00451  0.50857  0.91968
     59   3.11448  4.42460  4.78782  4.24524  3.38207  4.46311  4.89227  1.37296  4.13658  1.65372  3.04226  4.48483  4.71404  4.34008  4.31301  3.81544  3.35610  1.44238  5.35422  4.20754     62 i - - -
          2.68618  4.42225  2.77519  2.73123  3.46354  2.40513  3.72494  3.29354  2.67741  2.69355  4.24690  2.90347  2.73739  3.18146  2.89801  2.37887  2.77519  2.98518  4.58477  3.61503
          0.02790  3.98899  4.71134  0.61958  0.77255  0.50857  0.91968
     60   2.57485  4.44688  3.24868  2.67985  3.09531  3.34794  3.70247  2.82138  2.31101  2.55472  3.53943  3.13395  3.87072  2.95640  2.48820  2.72184  2.80421  2.73541  4.97971  3.30482     63 k - - -
          2.68618  4.42225  2.77519  2.73123  3.46354  2.40513  3.72494  3.29354  2.67741  2.69355  4.24690  2.90347  2.73739  3.18146  2.89801  2.37887  2.77519  2.98518  4.58477  3.61503
          0.02790  3.98899  4.71134  0.61958  0.77255  0.50857  0.91968
     61   2.90523  3.49765  4.36403  3.86361  3.23616  3.91819  4.47114  2.25046  3.66011  1.04511  3.18026  4.05850  4.35591  3.94755  3.84335  3.32293  3.20415  2.19830  5.06274  3.83728     64 l - - -
          2.68618  4.42225  2.77519  2.73123  3.46354  2.40513  3.72494  3.29354  2.67741  2.69355  4.24690  2.90347  2.73739  3.18146  2.89801  2.37887  2.77519  2.98518  4.58477  3.61503
          0.02790  3.98899  4.71134  0.61958  0.77255  0.50857  0.91968
     62   1.80154  4.17419  3.32675  3.06250  4.33993  1.64078  4.18839  3.76026  3.17414  3.44018  4.25652  3.24952  3.67355  3.44797  3.50587  1.86941  2.70081  3.19401  5.66956  4.44990     65 g - - -
          2.68618  4.42225  2.77519  2.73123  3.46354  2.40513  3.72494  3.29354  2.67741  2.69355  4.24690  2.90347  2.73739  3.18146  2.89801  2.37887  2.77519  2.98518  4.58477  3.61503
          0.02790  3.98899  4.71134  0.61958  0.77255  0.50857  0.91968
     63   1.33367  4.14839  3.41995  3.13122  4.27371  2.71542  4.20401  3.66579  3.19362  3.37343  4.20159  3.28695  3.67872  3.47764  3.50740  1.69937  2.69311  3.13025  5.62165  4.40973     66 a - - -
          2.68618  4.42225  2.77519  2.73123  3.46354  2.40513  3.72494  3.29354  2.67741  2.69355  4.24690  2.90347  2.73739  3.18146  2.89801  2.37887  2.77519  2.98518  4.58477  3.61503
          0.02790  3.98899  4.71134  0.61958  0.77255  0.50857  0.91968
     64   2.97721  4.96399  2.98390  2.74160  4.14773  3.44539  3.90054  3.79744  2.55460  3.28811  4.31382  3.20193  4.00124  1.04034  2.83601  3.02056  3.27462  3.52021  5.39963  4.10152     67 q - - -
          2.68618  4.42225  2.77519  2.73123  3.46354  2.40513  3.72494  3.29354  2.67741  2.69355  4.24690  2.90347  2.73739  3.18146  2.89801  2.37887  2.77519  2.98518  4.58477  3.61503
          0.02790  3.98899  4.71134  0.61958  0.77255  0.50857  0.91968
     65   2.89382  5.36594  1.50190  2.14041  4.68570  3.21505  3.77650  4.24075  2.78419  3.76452  4.61828  1.76596  3.83771  2.95000  3.35799  2.80516  3.19605  3.81404  5.89434  4.40657     68 d - - -
          2.68618  4.42225  2.77519  2.73123  3.46354  2.40513  3.72494  3.29354  2.67741  2.69355  4.24690  2.90347  2.73739  3.18146  2.89801  2.37887  2.77519  2.98518  4.58477  3.61503
          0.02790  3.98899  4.71134  0.61958  0.77255  0.50857  0.91968
     66   2.72990  3.51794  4.26833  3.69639  3.27888  3.71506  4.26448  1.94959  3.57858  1.84846  3.02971  3.90684  4.25549  3.80600  3.76314  3.21086  2.97065  1.55465  4.91138  3.72145     69 v - - -
          2.68618  4.42225  2.77519  2.73123  3.46354  2.40513  3.72494  3.29354  2.67741  2.69355  4.24690  2.90347  2.73739  3.18146  2.89801  2.37887  2.77519  2.98518  4.58477  3.61503
          0.02790  3.98899  4.71134  0.61958  0.77255  0.50857  0.91968
     67   2.32687  3.65078  3.56305  3.00165  2.73660  3.57914  2.67045  2.73414  2.93437  2.44138  3.35743  3.36073  3.96051  3.22463  3.25256  2.83923  2.82396  2.52042  4.65064  2.87441     70 a - - -
          2.68618  4.42225  2.77519  2.73123  3.46354  2.40513  3.72494  3.29354  2.67741  2.69355  4.24690  2.90347  2.73739  3.18146  2.89801  2.37887  2.77519  2.98518  4.58477  3.61503
          0.02790  3.98899  4.71134  0.61958  0.77255  0.50857  0.91968
     68   3.42068  4.78062  4.33695  3.94690  2.05156  4.17674  3.50145  3.30022  3.70055  2.69337  3.88631  3.90667  4.52603  3.88900  3.82735  3.55988  3.65036  3.18242  1.37625  1.70851     71 w - - -
          2.68618  4.42225  2.77519  2.73123  3.46354  2.40513  3.72494  3.29354  2.67741  2.69355  4.24690  2.90347  2.73739  3.18146  2.89801  2.37887  2.77519  2.98518  4.58477  3.61503
          0.02790  3.98899  4.71134  0.61958  0.77255  0.50857  0.91968
     69   2.55155  5.06187  2.45308  1.21600  4.46192  3.27359  3.80296  3.80462  2.66979  3.45968  4.36492  2.86156  3.86459  2.98270  3.11799  2.80224  3.12243  3.46001  5.69881  4.31985     72 e - - -
          2.68618  4.42225  2.77519  2.73123  3.46354  2.40513  3.72494  3.29354  2.67741  2.69355  4.24690  2.90347  2.73739  3.18146  2.89801  2.37887  2.77519  2.98518  4.58477  3.61503
          0.02790  3.98899  4.71134  0.61958  0.77255  0.50857  0.91968
     70   2.51383  5.01571  2.45725  1.86917  4.31198  3.33610  3.59476  3.57322  2.25767  3.30341  4.08725  2.82518  3.63831  2.72073  2.87312  2.43939  2.81407  3.38181  5.48685  4.09889     73 e - - -
          2.68618  4.42225  2.77519  2.73123  3.46354  2.40513  3.72494  3.29354  2.67741  2.69355  4.24690  2.90347  2.73739  3.18146  2.89801  2.37887  2.77519  2.98518  4.58477  3.61503
          0.02790  3.98899  4.71134  0.61958  0.77255  0.50857  0.91968
     71   2.74402  5.07986  2.76827  2.20081  4.41143  3.39826  3.60961  3.84197  1.72180  3.35665  4.16375  2.81056  3.83859  2.52652  2.63094  2.32974  2.97209  3.47230  5.50586  4.16776     74 k - - -
          2.68618  4.42225  2.77519  2.73123  3.46354  2.40513  3.72494  3.29354  2.67741  2.69355  4.24690  2.90347  2.73739  3.18146  2.89801  2.37887  2.77519  2.98518  4.58477  3.61503
          0.02790  3.98899  4.71134  0.61958  0.77255  0.50857  0.91968
     72   2.81541  4.57816  3.51295  3.42773  4.56574  0.56999  4.53987  4.19468  3.62478  3.83391  4.81139  3.67739  3.97298  3.93981  3.84705  2.99084  3.30572  3.70052  5.62908  4.67194     75 G - - -
          2.68618  4.42225  2.77519  2.73123  3.46354  2.40513  3.72494  3.29354  2.67741  2.69355  4.24690  2.90347  2.73739  3.18146  2.89801  2.37887  2.77519  2.98518  4.58477  3.61503
          0.02790  3.98899  4.71134  0.61958  0.77255  0.50857  0.91968
     73   0.85806  4.25333  3.58361  3.38165  4.17099  3.07448  4.38956  3.31415  3.40097  3.19026  4.21031  3.50094  3.82485  3.73169  3.64267  2.60314  2.88864  2.94835  5.58650  4.40007     76 a - - -
          2.68618  4.42225  2.77519  2.73123  3.46354  2.40513  3.72494  3.29354  2.67741  2.69355  4.24690  2.90347  2.73739  3.18146  2.89801  2.37887  2.77519  2.98518  4.58477  3.61503
          0.02790  3.98899  4.71134  0.61958  0.77255  0.50857  0.91968
     74   3.51126  4.79830  4.52135  4.17944  1.03570  4.30497  3.51563  3.16448  4.03287  2.50569  3.77698  4.02664  4.62569  4.05566  4.10093  3.67425  3.73987  3.10459  3.67709  1.64891     77 f - - -
          2.68618  4.42225  2.77519  2.73123  3.46354  2.40513  3.72494  3.29354  2.67741  2.69355  4.24690  2.90347  2.73739  3.18146  2.89801  2.37887  2.77519  2.98518  4.58477  3.61503
          0.02790  3.98899  4.71134  0.61958  0.77255  0.50857  0.91968
     75   2.47865  4.32352  3.53491  3.29384  4.07506  3.15857  4.30184  3.21652  3.23911  3.07584  4.11988  3.48352  3.87196  3.62838  3.49138  2.68134  0.98869  2.89891  5.50260  4.29208     78 t - - -
          2.68618  4.42225  2.77519  2.73123  3.46354  2.40513  3.72494  3.29354  2.67741  2.69355  4.24690  2.90347  2.73739  3.18146  2.89801  2.37887  2.77519  2.98518  4.58477  3.61503
          0.02790  3.98899  4.71134  0.61958  0.77255  0.50857  0.91968
     76   2.81541  4.57816  3.51295  3.42773  4.56574  0.56999  4.53987  4.19468  3.62478  3.83391  4.81139  3.67739  3.97298  3.93981  3.84705  2.99084  3.30572  3.70052  5.62908  4.67194     79 G - - -
          2.68618  4.42225  2.77519  2.73123  3.46354  2.40513  3.72494  3.29354  2.67741  2.69355  4.24690  2.90347  2.73739  3.18146  2.89801  2.37887  2.77519  2.98518  4.58477  3.61503
          0.02790  3.98899  4.71134  0.61958  0.77255  0.50857  0.91968
     77   2.05472  4.90650  2.57000  1.49581  4.34775  3.26803  3.78069  3.67476  2.63637  3.34687  4.22259  2.89258  3.83560  2.95663  3.08306  2.72651  3.01618  3.32656  5.60305  4.24453     80 e - - -
          2.68618  4.42225  2.77519  2.73123  3.46354  2.40513  3.72494  3.29354  2.67741  2.69355  4.24690  2.90347  2.73739  3.18146  2.89801  2.37887  2.77519  2.98518  4.58477  3.61503
          0.02790  3.98899  4.71134  0.61958  0.77255  0.50857  0.91968
     78   2.92865  3.54682  4.64323  4.11490  3.53276  4.20198  4.75499  1.48017  4.00459  2.18323  3.38238  4.29970  4.56069  4.25195  4.19379  3.56341  3.19704  1.19348  5.34218  4.13762     81 v - - -
          2.68618  4.42225  2.77519  2.73123  3.46354  2.40513  3.72494  3.29354  2.67741  2.69355  4.24690  2.90347  2.73739  3.18146  2.89801  2.37887  2.77519  2.98518  4.58477  3.61503
          0.02790  3.98899  4.71134  0.61958  0.77255  0.50857  0.91968
     79   1.99781  4.19157  3.34279  3.11083  4.27832  2.95036  4.21568  3.65185  3.18257  3.39588  4.26039  3.28542  3.70365  3.49432  3.48383  1.11969  2.73897  3.13777  5.64136  4.39953     82 s - - -
          2.68618  4.42225  2.77519  2.73123  3.46354  2.40513  3.72494  3.29354  2.67741  2.69355  4.24690  2.90347  2.73739  3.18146  2.89801  2.37887  2.77519  2.98518  4.58477  3.61503
          0.02790  3.98899  4.71134  0.61958  0.77255  0.50857  0.91968
     80   1.76607  4.31885  3.27428  2.82266  4.00559  2.64245  3.91538  3.37587  2.81612  3.06265  3.67429  3.16507  2.40234  3.14428  3.19759  2.50320  2.62080  2.98995  5.35260  4.09647     83 a - - -
          2.68618  4.42225  2.77519  2.73123  3.46354  2.40513  3.72494  3.29354  2.67741  2.69355  4.24690  2.90347  2.73739  3.18146  2.89801  2.37887  2.77519  2.98518  4.58477  3.61503
          0.02790  3.98899  4.71134  0.61958  0.77255  0.50857  0.91968
     81   2.14410  4.73220  2.64095  2.42106  4.15982  2.83561  3.67001  3.59059  2.48737  3.18069  3.98542  2.92267  3.31315  2.82136  2.79794  2.22710  2.76534  3.21548  5.40435  4.06304     84 a - - -
          2.68618  4.42225  2.77519  2.73123  3.46354  2.40513  3.72494  3.29354  2.67741  2.69355  4.24690  2.90347  2.73739  3.18146  2.89801  2.37887  2.77519  2.98518  4.58477  3.61503
          0.02790  3.98899  4.71134  0.61958  0.77255  0.50857  0.91968
     82   2.63866  4.61291  3.13696  2.63884  3.79529  3.45252  3.71648  3.18207  2.47597  2.79999  2.68956  3.09972  3.88155  2.00543  2.83015  2.57784  2.88737  2.93020  5.15790  3.86758     85 q - - -
          2.68618  4.42225  2.77519  2.73123  3.46354  2.40513  3.72494  3.29354  2.67741  2.69355  4.24690  2.90347  2.73739  3.18146  2.89801  2.37887  2.77519  2.98518  4.58477  3.61503
          0.02790  3.98899  4.71134  0.61958  0.77255  0.50857  0.91968
     83   3.21407  4.55514  4.75542  4.21339  3.18984  4.47748  4.84074  1.72944  4.06614  1.05836  2.99636  4.48117  4.70785  4.25221  4.23023  3.83389  3.45162  1.89792  5.23856  4.11671     86 l - - -
          2.68618  4.42225  2.77519  2.73123  3.46354  2.40513  3.72494  3.29354  2.67741  2.69355  4.24690  2.90347  2.73739  3.18146  2.89801  2.37887  2.77519  2.98518  4.58477  3.61503
          0.02790  3.98899  4.71134  0.61958  0.77255  0.48102  0.96274
     84   2.42885  4.42790  3.31045  2.74932  3.61235  3.30682  3.76246  2.45685  2.13217  2.46130  3.53645  3.19172  3.90606  3.02001  3.01723  2.76183  2.82907  2.48845  5.02423  3.76958     87 k - - -
          2.68618  4.42225  2.77519  2.73123  3.46354  2.40513  3.72494  3.29354  2.67741  2.69355  4.24690  2.90347  2.73739  3.18146  2.89801  2.37887  2.77519  2.98518  4.58477  3.61503
          0.02743  4.00561  4.72795  0.61958  0.77255  0.48211  0.96096
     85   2.71673  5.29265  1.50569  1.97773  4.63023  3.24483  3.73258  4.11291  2.68311  3.64113  4.46661  2.73434  3.82491  2.88921  3.23959  2.23527  3.11009  3.70001  5.82102  4.36224     88 d - - -
          2.68618  4.42225  2.77519  2.73123  3.46354  2.40513  3.72494  3.29354  2.67741  2.69355  4.24690  2.90347  2.73739  3.18146  2.89801  2.37887  2.77519  2.98518  4.58477  3.61503
          0.02727  4.01123  4.73357  0.61958  0.77255  0.48576  0.95510
     86   1.58637  3.23761  3.86074  3.33370  3.51270  3.48811  4.13422  2.33192  3.23491  2.29822  3.46044  3.57790  4.00696  3.52858  3.51171  2.83703  2.85707  2.24799  5.06221  3.84659     89 a - - -
          2.68618  4.42225  2.77519  2.73123  3.46354  2.40513  3.72494  3.29354  2.67741  2.69355  4.24690  2.90347  2.73739  3.18146  2.89801  2.37887  2.77519  2.98518  4.58477  3.61503
          0.02727  4.01123  4.73357  0.61958  0.77255  0.48576  0.95510
     87   2.84596  4.60576  3.54799  3.46597  4.60217  0.54385  4.57607  4.23718  3.66600  3.87340  4.85157  3.71255  4.00126  3.97933  3.88517  3.02214  3.33801  3.73873  5.65895  4.70936     90 G - - -
          2.68618  4.42225  2.77519  2.73123  3.46354  2.40513  3.72494  3.29354  2.67741  2.69355  4.24690  2.90347  2.73739  3.18146  2.89801  2.37887  2.77519  2.98518  4.58477  3.61503
          0.02727  4.01123  4.73357  0.61958  0.77255  0.48576  0.95510
     88   2.33730  1.42603  4.19084  3.79596  3.72306  3.25601  4.46415  2.55633  3.61612  2.61848  3.70390  3.74786  3.95066  3.91121  3.79255  2.70503  2.85194  2.13602  5.33106  4.11080     91 c - - -
          2.68618  4.42225  2.77519  2.73123  3.46354  2.40513  3.72494  3.29354  2.67741  2.69355  4.24690  2.90347  2.73739  3.18146  2.89801  2.37887  2.77519  2.98518  4.58477  3.61503
          0.02727  4.01123  4.73357  0.61958  0.77255  0.48576  0.95510
     89   2.44949  4.89547  2.68048  2.25548  4.16821  3.28670  3.49832  3.60155  2.33716  3.17176  3.96977  2.88157  3.78486  2.69865  2.68496  2.46569  2.25808  3.24935  5.38316  4.02521     92 e - - -
          2.68618  4.42225  2.77519  2.73123  3.46354  2.40513  3.72494  3.29354  2.67741  2.69355  4.24690  2.90347  2.73739  3.18146  2.89801  2.37887  2.77519  2.98518  4.58477  3.61503
          0.02727  4.01123  4.73357  0.61958  0.77255  0.48576  0.95510
     90   2.33598  4.29729  3.47380  2.91276  2.94450  3.56419  2.80970  2.79334  2.85380  2.49263  3.04820  3.30301  3.94349  3.15753  3.19613  2.75297  2.82403  2.57354  4.72162  2.71310     93 a - - -
          2.68618  4.42225  2.77519  2.73123  3.46354  2.40513  3.72494  3.29354  2.67741  2.69355  4.24690  2.90347  2.73739  3.18146  2.89801  2.37887  2.77519  2.98518  4.58477  3.61503
          0.02727  4.01123  4.73357  0.61958  0.77255  0.48576  0.95510
     91   1.75033  3.07788  4.07105  3.58540  3.62083  3.39578  4.31256  2.39488  3.48298  2.54367  3.55633  3.69442  3.99756  3.74586  3.71261  2.79157  2.84494  1.61980  5.18739  3.98958     94 v - - -
          2.68618  4.42225  2.77519  2.73123  3.46354  2.40513  3.72494  3.29354  2.67741  2.69355  4.24690  2.90347  2.73739  3.18146  2.89801  2.37887  2.77519  2.98518  4.58477  3.61503
          0.02727  4.01123  4.73357  0.61958  0.77255  0.48576  0.95510
     92   3.14128  4.47773  4.74282  4.24990  3.43053  4.43139  4.93774  1.05086  4.08845  1.85375  3.26550  4.48683  4.73803  4.36660  4.27994  3.82139  3.40615  1.66629  5.42585  4.21297     95 i - - -
          2.68618  4.42225  2.77519  2.73123  3.46354  2.40513  3.72494  3.29354  2.67741  2.69355  4.24690  2.90347  2.73739  3.18146  2.89801  2.37887  2.77519  2.98518  4.58477  3.61503
          0.02727  4.01123  4.73357  0.61958  0.77255  0.48576  0.95510
     93   3.15147  4.47630  4.77542  4.26862  3.42284  4.46609  4.95079  1.07871  4.11809  1.79921  3.24585  4.50967  4.75220  4.37906  4.30733  3.84757  3.40969  1.64757  5.42452  4.22754     96 i - - -
          2.68618  4.42225  2.77519  2.73123  3.46354  2.40513  3.72494  3.29354  2.67741  2.69355  4.24690  2.90347  2.73739  3.18146  2.89801  2.37887  2.77519  2.98518  4.58477  3.61503
          0.02727  4.01123  4.73357  0.61958  0.77255  0.48576  0.95510
     94   2.84596  4.60576  3.54799  3.46597  4.60217  0.54385  4.57607  4.23718  3.66600  3.87340  4.85157  3.71255  4.00126  3.97933  3.88517  3.02214  3.33801  3.73873  5.65895  4.70936     97 G - - -
          2.68618  4.42225  2.77519  2.73123  3.46354  2.40513  3.72494  3.29354  2.67741  2.69355  4.24690  2.90347  2.73739  3.18146  2.89801  2.37887  2.77519  2.98518  4.58477  3.61503
          0.02727  4.01123  4.73357  0.61958  0.77255  0.48576  0.95510
     95   3.15706  4.94668  3.27080  3.04654  3.38943  3.57129  0.88057  3.88142  2.88615  3.35714  4.41239  3.44951  4.13240  3.41511  3.14259  3.22703  3.46591  3.61400  4.85226  3.33677     98 h - - -
          2.68618  4.42225  2.77519  2.73123  3.46354  2.40513  3.72494  3.29354  2.67741  2.69355  4.24690  2.90347  2.73739  3.18146  2.89801  2.37887  2.77519  2.98518  4.58477  3.61503
          0.02727  4.01123  4.73357  0.61958  0.77255  0.48576  0.95510
     96   2.38803  4.30926  3.33213  3.15625  4.21698  3.03681  4.26132  3.75929  3.23942  3.46946  4.38516  3.35743  3.78747  3.57821  3.51985  0.89953  2.87890  3.26381  5.57872  4.30176     99 s - - -
          2.68618  4.42225  2.77519  2.73123  3.46354  2.40513  3.72494  3.29354  2.67741  2.69355  4.24690  2.90347  2.73739  3.18146  2.89801  2.37887  2.77519  2.98518  4.58477  3.61503
          0.02727  4.01123  4.73357  0.61958  0.77255  0.48576  0.95510
     97   3.07735  5.21108  2.55407  0.84307  4.57558  3.36763  3.96897  4.05731  2.86740  3.65300  4.62293  3.01953  3.97941  3.18302  3.28914  3.04682  3.38330  3.72759  5.72102  4.44571    100 e - - -
          2.68618  4.42225  2.77519  2.73123  3.46354  2.40513  3.72494  3.29354  2.67741  2.69355  4.24690  2.90347  2.73739  3.18146  2.89801  2.37887  2.77519  2.98518  4.58477  3.61503
          0.02727  4.01123  4.73357  0.61958  0.77255  0.48576  0.95510
     98   3.16716  4.99301  3.67248  3.15693  4.38298  3.62615  3.93270  3.93584  2.30423  3.42665  4.42481  3.50524  4.12343  3.14754  0.78586  3.24562  3.42459  3.65420  5.41066  4.28190    101 r - - -
          2.68618  4.42225  2.77519  2.73123  3.46354  2.40513  3.72494  3.29354  2.67741  2.69355  4.24690  2.90347  2.73739  3.18146  2.89801  2.37887  2.77519  2.98518  4.58477  3.61503
          0.02727  4.01123  4.73357  0.61958  0.77255  0.48576  0.95510
     99   3.16716  4.99301  3.67248  3.15693  4.38298  3.62615  3.93270  3.93584  2.30423  3.42665  4.42481  3.50524  4.12343  3.14754  0.78586  3.24562  3.42459  3.65420  5.41066  4.28190    102 r - - -
          2.68618  4.42225  2.77519  2.73123  3.46354  2.40513  3.72494  3.29354  2.67741  2.69355  4.24690  2.90347  2.73739  3.18146  2.89801  2.37887  2.77519  2.98518  4.58477  3.61503
          0.02727  4.01123  4.73357  0.61958  0.77255  0.48576  0.95510
    100   2.91187  5.15180  3.20427  2.61047  4.54791  3.57754  3.36667  3.93357  1.50950  3.39012  4.22128  3.07088  3.95274  2.06349  2.08739  2.89292  3.09647  3.58738  5.46378  4.22669    103 k - - -
          2.68618  4.42225  2.77519  2.73123  3.46354  2.40513  3.72494  3.29354  2.67741  2.69355  4.24690  2.90347  2.73739  3.18146  2.89801  2.37887  2.77519  2.98518  4.58477  3.61503
          0.02727  4.01123  4.73357  0.61958  0.77255  0.48576  0.95510
    101   2.67129  4.14080  4.07346  3.50079  2.71874  3.76131  3.73548  2.09050  3.38082  1.88963  3.16264  3.70612  4.11668  3.59367  3.56663  3.05053  2.90190  2.21088  4.52568  2.47371    104 l - - -
          2.68618  4.42225  2.77519  2.73123  3.46354  2.40513  3.72494  3.29354  2.67741  2.69355  4.24690  2.90347  2.73739  3.18146  2.89801  2.37887  2.77519  2.98518  4.58477  3.61503
          0.02727  4.01123  4.73357  0.61958  0.77255  0.48576  0.95510
    102   3.36887  4.74183  4.49543  4.14336  1.02188  4.22839  3.90075  2.71371  3.99513  1.96087  3.42352  4.15299  4.59927  4.11943  4.10227  3.66749  3.63806  2.73743  4.11060  2.45894    105 f - - -
          2.68618  4.42225  2.77519  2.73123  3.46354  2.40513  3.72494  3.29354  2.67741  2.69355  4.24690  2.90347  2.73739  3.18146  2.89801  2.37887  2.77519  2.98518  4.58477  3.61503
          0.02727  4.01123  4.73357  0.61958  0.77255  0.48576  0.95510
    103   2.42210  4.41701  3.13057  2.73890  3.88997  1.95789  3.86035  3.27482  2.75592  2.31901  3.83478  2.89166  3.81079  3.10337  3.13078  2.47211  2.81493  2.94705  5.25839  3.98258    106 g - - -
          2.68618  4.42225  2.77519  2.73123  3.46354  2.40513  3.72494  3.29354  2.67741  2.69355  4.24690  2.90347  2.73739  3.18146  2.89801  2.37887  2.77519  2.98518  4.58477  3.61503
          0.02727  4.01123  4.73357  0.61958  0.77255  0.48576  0.95510
    104   2.94821  5.43823  1.98546  1.14353  4.73614  3.25031  3.78553  4.23536  2.77216  3.76589  4.62830  2.73370  3.86343  2.95589  3.33267  2.84860  3.23617  3.82993  5.91425  4.44777    107 e - - -
          2.68618  4.42225  2.77519  2.73123  3.46354  2.40513  3.72494  3.29354  2.67741  2.69355  4.24690  2.90347  2.73739  3.18146  2.89801  2.37887  2.77519  2.98518  4.58477  3.61503
          0.02727  4.01123  4.73357  0.61958  0.77255  0.48576  0.95510
    105   2.22249  4.20535  3.44795  3.16667  4.15090  3.03127  4.20714  3.35477  3.14619  3.19918  4.10695  3.34226  3.75810  3.49572  3.43102  2.35055  1.19621  2.94581  5.55186  4.32370    108 t - - -
          2.68618  4.42225  2.77519  2.73123  3.46354  2.40513  3.72494  3.29354  2.67741  2.69355  4.24690  2.90347  2.73739  3.18146  2.89801  2.37887  2.77519  2.98518  4.58477  3.61503
          0.02727  4.01123  4.73357  0.61958  0.77255  0.48576  0.95510
    106   2.95906  5.37168  1.02902  2.17721  4.69684  3.21675  3.85443  4.29141  2.92333  3.84635  4.73943  2.55728  3.87401  3.04967  3.50820  2.87266  3.28538  3.86839  5.93474  4.44731    109 d - - -
          2.68618  4.42225  2.77519  2.73123  3.46354  2.40513  3.72494  3.29354  2.67741  2.69355  4.24690  2.90347  2.73739  3.18146  2.89801  2.37887  2.77519  2.98518  4.58477  3.61503
          0.02727  4.01123  4.73357  0.61958  0.77255  0.48576  0.95510
    107   2.38504  4.89823  2.84795  1.73412  4.16215  3.39522  3.61850  3.58686  2.25810  3.16353  3.97964  2.91265  3.81638  2.68747  2.78395  2.66218  2.88454  3.25026  4.76797  4.03529    110 e - - -
          2.68618  4.42225  2.77519  2.73123  3.46354  2.40513  3.72494  3.29354  2.67741  2.69355  4.24690  2.90347  2.73739  3.18146  2.89801  2.37887  2.77519  2.98518  4.58477  3.61503
          0.02727  4.01123  4.73357  0.61958  0.77255  0.48576  0.95510
    108   2.40707  4.18846  3.58863  3.01882  3.32246  3.56012  3.84546  2.53929  2.94757  2.39443  3.22258  3.37543  3.94485  3.14940  3.25754  2.60307  2.37341  2.07762  4.23068  3.57494    111 v - - -
          2.68618  4.42225  2.77519  2.73123  3.46354  2.40513  3.72494  3.29354  2.67741  2.69355  4.24690  2.90347  2.73739  3.18146  2.89801  2.37887  2.77519  2.98518  4.58477  3.61503
          0.02727  4.01123  4.73357  0.61958  0.77255  0.48576  0.95510
    109   2.85373  4.36976  4.62778  4.13037  3.60245  4.27718  4.87552  1.51922  4.02134  2.16462  3.41997  4.35577  4.63907  4.30421  4.24069  3.65529  3.28045  1.08179  5.49272  4.28323    112 v - - -
          2.68618  4.42225  2.77519  2.73123  3.46354  2.40513  3.72494  3.29354  2.67741  2.69355  4.24690  2.90347  2.73739  3.18146  2.89801  2.37887  2.77519  2.98518  4.58477  3.61503
          0.02727  4.01123  4.73357  0.61958  0.77255  0.48576  0.95510
    110   2.64083  5.05131  2.66317  2.32734  4.34961  3.19807  3.26478  3.79813  2.30377  3.33979  4.15283  1.86130  3.82971  2.50188  2.80504  2.70775  2.97025  3.43431  5.51496  4.15243    113 n - - -
          2.68618  4.42225  2.77519  2.73123  3.46354  2.40513  3.72494  3.29354  2.67741  2.69355  4.24690  2.90347  2.73739  3.18146  2.89801  2.37887  2.77519  2.98518  4.58477  3.61503
          0.02727  4.01123  4.73357  0.61958  0.77255  0.48576  0.95510
    111   2.84780  5.11456  2.54928  2.43761  4.46991  3.41884  3.67484  3.90172  1.29672  3.42784  4.27063  2.94894  3.89772  2.82258  2.56977  2.82599  3.08618  3.54443  5.54836  4.23349    114 k - - -
          2.68618  4.42225  2.77519  2.73123  3.46354  2.40513  3.72494  3.29354  2.67741  2.69355  4.24690  2.90347  2.73739  3.18146  2.89801  2.37887  2.77519  2.98518  4.58477  3.61503
          0.02727  4.01123  4.73357  0.61958  0.77255  0.48576  0.95510
    112   3.04981  5.15291  3.41144  2.79326  4.59649  3.65144  3.63485  3.95748  1.13617  3.41133  4.28888  3.19965  4.03721  2.77442  1.88984  3.04888  3.22631  3.64036  5.45786  4.28284    115 k - - -
          2.68618  4.42225  2.77519  2.73123  3.46354  2.40513  3.72494  3.29354  2.67741  2.69355  4.24690  2.90347  2.73739  3.18146  2.89801  2.37887  2.77519  2.98518  4.58477  3.61503
          0.02727  4.01123  4.73357  0.61958  0.77255  0.48576  0.95510
    113   2.88754  4.40259  4.54481  3.97560  3.19408  4.23931  4.57725  1.92146  3.86062  1.40247  2.18771  4.22598  4.51168  4.04178  4.03288  3.55841  3.25148  1.84380  5.08799  3.97019    116 l - - -
          2.68618  4.42225  2.77519  2.73123  3.46354  2.40513  3.72494  3.29354  2.67741  2.69355  4.24690  2.90347  2.73739  3.18146  2.89801  2.37887  2.77519  2.98518  4.58477  3.61503
          0.02727  4.01123  4.73357  0.61958  0.77255  0.48576  0.95510
    114   2.44174  4.91709  3.01530  2.46901  4.23443  3.22825  3.33670  3.64503  1.73071  3.19716  4.01032  2.96966  3.84227  2.74038  2.39735  2.69582  2.72163  3.30238  5.37763  4.07000    117 k - - -
          2.68618  4.42225  2.77519  2.73123  3.46354  2.40513  3.72494  3.29354  2.67741  2.69355  4.24690  2.90347  2.73739  3.18146  2.89801  2.37887  2.77519  2.98518  4.58477  3.61503
          0.02727  4.01123  4.73357  0.61958  0.77255  0.48576  0.95510
    115   1.33588  4.43129  3.12243  2.79085  4.11030  3.18284  3.93133  3.43482  2.44363  3.15456  4.02438  3.15652  3.80293  3.15861  3.08252  2.46807  2.84480  3.06236  5.43439  4.17241    118 a - - -
          2.68618  4.42225  2.77519  2.73123  3.46354  2.40513  3.72494  3.29354  2.67741  2.69355  4.24690  2.90347  2.73739  3.18146  2.89801  2.37887  2.77519  2.98518  4.58477  3.61503
          0.02727  4.01123  4.73357  0.61958  0.77255  0.48576  0.95510
    116   1.05431  4.14610  3.57336  3.28237  4.15625  2.98789  4.27580  3.36379  3.27192  3.21793  4.12124  3.38761  3.73527  3.58283  3.54597  2.25157  2.73269  2.81120  5.57222  4.35254    119 a - - -
          2.68618  4.42225  2.77519  2.73123  3.46354  2.40513  3.72494  3.29354  2.67741  2.69355  4.24690  2.90347  2.73739  3.18146  2.89801  2.37887  2.77519  2.98518  4.58477  3.61503
          0.02727  4.01123  4.73357  0.61958  0.77255  0.48576  0.95510
    117   3.02356  4.41862  4.49674  3.92974  2.88625  4.19758  4.42310  1.86425  3.80560  1.18152  2.98390  4.16282  4.46999  3.97348  3.96737  3.51104  3.24943  2.18658  4.88386  3.27609    120 l - - -
          2.68618  4.42225  2.77519  2.73123  3.46354  2.40513  3.72494  3.29354  2.67741  2.69355  4.24690  2.90347  2.73739  3.18146  2.89801  2.37887  2.77519  2.98518  4.58477  3.61503
          0.02727  4.01123  4.73357  0.61958  0.77255  0.48576  0.95510
    118   2.41541  5.02466  2.94823  2.28344  4.35772  3.32171  3.59684  3.77238  1.67402  3.29318  4.10108  2.94959  3.85357  2.64452  2.36988  2.72370  2.95145  3.41512  5.44395  4.13171    121 k - - -
          2.68618  4.42225  2.77519  2.73123  3.46354  2.40513  3.72494  3.29354  2.67741  2.69355  4.24690  2.90347  2.73739  3.18146  2.89801  2.37887  2.77519  2.98518  4.58477  3.61503
          0.02727  4.01123  4.73357  0.61958  0.77255  0.48576  0.95510
    119   1.96493  4.65087  3.02395  2.38386  3.67163  3.42267  3.44886  3.26255  2.34197  2.90438  3.74648  2.88683  3.82499  2.83870  2.90445  2.65874  2.82075  2.81148  5.18362  3.88004    122 a - - -
          2.68618  4.42225  2.77519  2.73123  3.46354  2.40513  3.72494  3.29354  2.67741  2.69355  4.24690  2.90347  2.73739  3.18146  2.89801  2.37887  2.77519  2.98518  4.58477  3.61503
          0.02727  4.01123  4.73357  0.61958  0.77255  0.48576  0.95510
    120   2.49962  4.35356  2.94884  2.55506  4.17354  1.94553  3.77737  3.59854  2.44168  3.21140  4.03257  2.51809  3.77637  2.95443  3.01193  2.33806  2.82957  3.20524  5.44005  4.13076    123 g - - -
          2.68618  4.42225  2.77519  2.73123  3.46354  2.40513  3.72494  3.29354  2.67741  2.69355  4.24690  2.90347  2.73739  3.18146  2.89801  2.37887  2.77519  2.98518  4.58477  3.61503
          0.02727  4.01123  4.73357  0.61958  0.77255  0.48576  0.95510
    121   3.28580  4.64132  4.73387  4.21688  3.12602  4.48759  4.81576  1.86717  4.02055  0.91142  2.96713  4.48928  4.72380  4.23521  4.17702  3.86690  3.52587  2.14895  5.18810  4.02911    124 l - - -
          2.68618  4.42225  2.77519  2.73123  3.46354  2.40513  3.72494  3.29354  2.67741  2.69355  4.24690  2.90347  2.73739  3.18146  2.89801  2.37887  2.77519  2.98518  4.58477  3.61503
          0.02727  4.01123  4.73357  0.61958  0.77255  0.48576  0.95510
    122   2.75499  4.27747  4.26737  3.71610  3.45393  4.02668  4.43884  1.74888  3.61789  1.96367  3.33149  3.98866  4.38080  3.88630  3.85962  3.34386  2.52063  1.45685  5.16327  3.96486    125 v - - -
          2.68618  4.42225  2.77519  2.73123  3.46354  2.40513  3.72494  3.29354  2.67741  2.69355  4.24690  2.90347  2.73739  3.18146  2.89801  2.37887  2.77519  2.98518  4.58477  3.61503
          0.02727  4.01123  4.73357  0.61958  0.77255  0.48576  0.95510
    123   2.94504  4.67733  3.56753  3.42795  4.40818  3.35708  4.49253  3.99111  3.49748  3.60218  4.65916  3.71982  0.60578  3.88203  3.72578  3.11728  3.39790  3.62036  5.55493  4.53132    126 P - - -
          2.68618  4.42225  2.77519  2.73123  3.46354  2.40513  3.72494  3.29354  2.67741  2.69355  4.24690  2.90347  2.73739  3.18146  2.89801  2.37887  2.77519  2.98518  4.58477  3.61503
          0.02727  4.01123  4.73357  0.61958  0.77255  0.48576  0.95510
    124   3.10249  4.42050  4.79959  4.30693  3.55690  4.44135  5.02138  1.19933  4.19141  2.05251  3.36327  4.52600  4.75658  4.45612  4.38874  3.83213  3.37025  1.27933  5.53135  4.32776    127 i - - -
          2.68618  4.42225  2.77519  2.73123  3.46354  2.40513  3.72494  3.29354  2.67741  2.69355  4.24690  2.90347  2.73739  3.18146  2.89801  2.37887  2.77519  2.98518  4.58477  3.61503
          0.02727  4.01123  4.73357  0.61958  0.77255  0.48576  0.95510
    125   3.12710  4.46059  4.73049  4.17884  3.29820  4.42672  4.81463  1.78359  4.06231  1.34709  2.97681  4.43136  4.67548  4.25389  4.23677  3.76978  3.36457  1.43224  5.27455  4.14491    128 l - - -
          2.68618  4.42225  2.77519  2.73123  3.46354  2.40513  3.72494  3.29354  2.67741  2.69355  4.24690  2.90347  2.73739  3.18146  2.89801  2.37887  2.77519  2.98518  4.58477  3.61503
          0.02727  4.01123  4.73357  0.61958  0.77255  0.48576  0.95510
    126   2.75322  0.69771  4.30213  4.07473  4.03626  3.34526  4.69149  3.20487  3.90305  3.11327  4.23974  4.02489  4.06298  4.24357  4.00220  3.02486  3.23181  2.93964  5.42107  4.32247    129 c - - -
          2.68618  4.42225  2.77519  2.73123  3.46354  2.40513  3.72494  3.29354  2.67741  2.69355  4.24690  2.90347  2.73739  3.18146  2.89801  2.37887  2.77519  2.98518  4.58477  3.61503
          0.02727  4.01123  4.73357  0.61958  0.77255  0.48576  0.95510
    127   3.09326  4.41292  4.78920  4.29571  3.57117  4.43190  5.01452  1.33204  4.18250  2.07650  3.37879  4.51508  4.75058  4.45037  4.38309  3.82133  3.36146  1.14631  5.53598  4.32846    130 v - - -
          2.68618  4.42225  2.77519  2.73123  3.46354  2.40513  3.72494  3.29354  2.67741  2.69355  4.24690  2.90347  2.73739  3.18146  2.89801  2.37887  2.77519  2.98518  4.58477  3.61503
          0.02727  4.01123  4.73357  0.61958  0.77255  0.48576  0.95510
    128   2.84596  4.60576  3.54799  3.46597  4.60217  0.54385  4.57607  4.23718  3.66600  3.87340  4.85157  3.71255  4.00126  3.97933  3.88517  3.02214  3.33801  3.73873  5.65895  4.70936    131 G - - -
          2.68618  4.42225  2.77519  2.73123  3.46354  2.40513  3.72494  3.29354  2.67741  2.69355  4.24690  2.90347  2.73739  3.18146  2.89801  2.37887  2.77519  2.98518  4.58477  3.61503
          0.02727  4.01123  4.73357  0.61958  0.77255  0.48576  0.95510
    129   3.07735  5.21108  2.55407  0.84307  4.57558  3.36763  3.96897  4.05731  2.86740  3.65300  4.62293  3.01953  3.97941  3.18302  3.28914  3.04682  3.38330  3.72759  5.72102  4.44571    132 e - - -
          2.68618  4.42225  2.77519  2.73123  3.46354  2.40513  3.72494  3.29354  2.67741  2.69355  4.24690  2.90347  2.73739  3.18146  2.89801  2.37887  2.77519  2.98518  4.58477  3.61503
          0.02727  4.01123  4.73357  0.61958  0.77255  0.48576  0.95510
    130   2.31252  4.22185  3.42327  3.14988  4.14137  3.03599  4.19586  3.40482  3.13065  3.21948  4.12609  3.33539  3.76160  3.48648  3.41559  2.27026  1.18639  2.98806  5.53798  4.29719    133 t - - -
          2.68618  4.42225  2.77519  2.73123  3.46354  2.40513  3.72494  3.29354  2.67741  2.69355  4.24690  2.90347  2.73739  3.18146  2.89801  2.37887  2.77519  2.98518  4.58477  3.61503
          0.02727  4.01123  4.73357  0.61958  0.77255  0.48576  0.95510
    131   3.31367  4.73588  4.41175  4.05411  3.19339  4.15720  4.66644  2.40701  3.82049  0.72149  3.17639  4.31607  4.56991  4.15551  3.97309  3.74705  3.60229  2.48001  5.12108  3.87581    134 l - - -
          2.68618  4.42225  2.77519  2.73123  3.46354  2.40513  3.72494  3.29354  2.67741  2.69355  4.24690  2.90347  2.73739  3.18146  2.89801  2.37887  2.77519  2.98518  4.58477  3.61503
          0.02727  4.01123  4.73357  0.61958  0.77255  0.48576  0.95510
    132   2.54202  5.34175  1.99451  1.40675  4.64913  3.25495  3.71880  4.13449  2.65547  3.65241  4.47403  2.61681  3.82651  2.87119  3.20891  2.75937  3.11511  3.72180  5.82492  4.36129    135 e - - -
          2.68618  4.42225  2.77519  2.73123  3.46354  2.40513  3.72494  3.29354  2.67741  2.69355  4.24690  2.90347  2.73739  3.18146  2.89801  2.37887  2.77519  2.98518  4.58477  3.61503
          0.02727  4.01123  4.73357  0.61958  0.77255  0.48576  0.95510
    133   2.92887  5.27567  2.38173  1.14663  4.55409  3.30956  3.77287  4.04233  2.60682  3.57690  4.47070  2.82586  3.89098  2.74165  3.04427  2.86709  3.20632  3.68309  5.74017  4.33850    136 e - - -
          2.68618  4.42225  2.77519  2.73123  3.46354  2.40513  3.72494  3.29354  2.67741  2.69355  4.24690  2.90347  2.73739  3.18146  2.89801  2.37887  2.77519  2.98518  4.58477  3.61503
          0.02727  4.01123  4.73357  0.61958  0.77255  0.48576  0.95510
    134   3.16716  4.99301  3.67248  3.15693  4.38298  3.62615  3.93270  3.93584  2.30423  3.42665  4.42481  3.50524  4.12343  3.14754  0.78586  3.24562  3.42459  3.65420  5.41066  4.28190    137 r - - -
          2.68618  4.42225  2.77519  2.73123  3.46354  2.40513  3.72494  3.29354  2.67741  2.69355  4.24690  2.90347  2.73739  3.18146  2.89801  2.37887  2.77519  2.98518  4.58477  3.61503
          0.02727  4.01123  4.73357  0.61958  0.77255  0.48576  0.95510
    135   2.90624  5.27862  2.39831  1.23244  4.56093  3.31618  3.74191  4.04329  2.55014  3.56578  4.43832  2.81685  3.88007  2.54258  2.98387  2.84268  3.17360  3.67666  5.72638  4.32571    138 e - - -
          2.68618  4.42225  2.77519  2.73123  3.46354  2.40513  3.72494  3.29354  2.67741  2.69355  4.24690  2.90347  2.73739  3.18146  2.89801  2.37887  2.77519  2.98518  4.58477  3.61503
          0.02727  4.01123  4.73357  0.61958  0.77255  0.48576  0.95510
    136   2.47405  4.88111  2.58539  2.30088  4.24008  3.15820  3.67690  3.67433  2.40203  3.25556  4.06931  2.71353  3.79684  2.83077  2.98401  1.79953  2.84459  3.30958  5.47532  4.11565    139 s - - -
          2.68618  4.42225  2.77519  2.73123  3.46354  2.40513  3.72494  3.29354  2.67741  2.69355  4.24690  2.90347  2.73739  3.18146  2.89801  2.37887  2.77519  2.98518  4.58477  3.61503
          0.02727  4.01123  4.73357  0.61958  0.77255  0.48576  0.95510
    137   2.70713  5.09585  2.38701  2.25536  4.43113  3.06587  3.65873  3.89705  2.48545  3.42918  4.22896  2.49665  3.80213  1.89729  2.97588  2.41179  2.96584  3.50245  5.60627  4.20451    140 q - - -
          2.68618  4.42225  2.77519  2.73123  3.46354  2.40513  3.72494  3.29354  2.67741  2.69355  4.24690  2.90347  2.73739  3.18146  2.89801  2.37887  2.77519  2.98518  4.58477  3.61503
          0.02727  4.01123  4.73357  0.61958  0.77255  0.48576  0.95510
    138   2.65007  4.98589  3.07302  2.35873  4.30754  3.47774  3.58176  3.51994  1.82809  3.04799  4.04962  2.98023  3.85680  2.41475  2.13711  2.71893  2.92982  3.36694  5.39574  4.09606    141 k - - -
          2.68618  4.42225  2.77519  2.73123  3.46354  2.40513  3.72494  3.29354  2.67741  2.69355  4.24690  2.90347  2.73739  3.18146  2.89801  2.37887  2.77519  2.98518  4.58477  3.61503
          0.02727  4.01123  4.73357  0.61958  0.77255  0.48576  0.95510
    139   2.24320  4.41680  3.25982  2.75996  3.73770  3.36341  3.39236  3.08425  2.67992  2.79117  3.46146  3.17090  3.84951  3.05397  3.04545  2.67134  1.79306  2.80680  5.12761  3.86054    142 t - - -
          2.68618  4.42225  2.77519  2.73123  3.46354  2.40513  3.72494  3.29354  2.67741  2.69355  4.24690  2.90347  2.73739  3.18146  2.89801  2.37887  2.77519  2.98518  4.58477  3.61503
          0.02727  4.01123  4.73357  0.61958  0.77255  0.48576  0.95510
    140   3.28920  4.61459  4.48051  4.05877  1.44828  4.18003  3.50629  3.13787  3.91117  2.64086  3.74913  3.94207  4.50443  3.95435  3.99063  3.07662  3.51119  2.98808  2.62499  1.51972    143 f - - -
          2.68618  4.42225  2.77519  2.73123  3.46354  2.40513  3.72494  3.29354  2.67741  2.69355  4.24690  2.90347  2.73739  3.18146  2.89801  2.37887  2.77519  2.98518  4.58477  3.61503
          0.02727  4.01123  4.73357  0.61958  0.77255  0.48576  0.95510
    141   2.72799  5.03472  2.79998  2.43517  4.36279  3.44902  3.58957  3.78407  2.03923  3.15859  4.10321  2.69958  3.84939  2.61292  1.81973  2.71567  2.94470  3.42303  5.44435  4.12742    144 r - - -
          2.68618  4.42225  2.77519  2.73123  3.46354  2.40513  3.72494  3.29354  2.67741  2.69355  4.24690  2.90347  2.73739  3.18146  2.89801  2.37887  2.77519  2.98518  4.58477  3.61503
          0.02727  4.01123  4.73357  0.61958  0.77255  0.48576  0.95510
    142   2.91859  4.42490  4.31571  3.98496  3.65474  3.86548  4.76373  2.05289  3.85486  2.31887  3.60060  4.15200  4.41960  4.20550  4.05371  3.37919  3.27761  0.86650  5.46201  4.20145    145 v - - -
          2.68618  4.42225  2.77519  2.73123  3.46354  2.40513  3.72494  3.29354  2.67741  2.69355  4.24690  2.90347  2.73739  3.18146  2.89801  2.37887  2.77519  2.98518  4.58477  3.61503
          0.02727  4.01123  4.73357  0.61958  0.77255  0.48576  0.95510
    143   2.79224  4.43048  4.45674  3.91543  3.29986  4.19679  4.61097  1.95463  3.78360  1.21310  3.13190  4.18677  4.51620  4.02922  3.99423  3.53558  3.26488  1.74036  5.19983  4.04663    146 l - - -
          2.68618  4.42225  2.77519  2.73123  3.46354  2.40513  3.72494  3.29354  2.67741  2.69355  4.24690  2.90347  2.73739  3.18146  2.89801  2.37887  2.77519  2.98518  4.58477  3.61503
          0.02727  4.01123  4.73357  0.61958  0.77255  0.48576  0.95510
    144   2.62933  5.20901  2.42982  1.47513  4.51157  3.32081  3.66584  3.96859  2.27273  3.48919  4.30168  2.79714  3.83012  2.62656  2.92758  2.73429  3.03796  3.58222  5.65676  4.25524    147 e - - -
          2.68618  4.42225  2.77519  2.73123  3.46354  2.40513  3.72494  3.29354  2.67741  2.69355  4.24690  2.90347  2.73739  3.18146  2.89801  2.37887  2.77519  2.98518  4.58477  3.61503
          0.02727  4.01123  4.73357  0.61958  0.77255  0.48576  0.95510
    145   2.71384  4.79063  3.15129  2.62341  4.14903  3.46031  3.67120  3.51546  1.98230  3.11703  3.97052  3.07863  3.89193  2.83695  2.29671  2.77116  1.85798  3.20327  5.32963  4.06858    148 t - - -
          2.68618  4.42225  2.77519  2.73123  3.46354  2.40513  3.72494  3.29354  2.67741  2.69355  4.24690  2.90347  2.73739  3.18146  2.89801  2.37887  2.77519  2.98518  4.58477  3.61503
          0.02727  4.01123  4.73357  0.61958  0.77255  0.48576  0.95510
    146   2.99728  4.98322  3.00098  2.75981  4.16977  3.46161  3.91867  3.82366  2.57143  3.31203  4.33785  3.22006  4.01825  1.00615  2.85208  3.04004  3.29503  3.54527  5.41804  4.12172    149 q - - -
          2.68618  4.42225  2.77519  2.73123  3.46354  2.40513  3.72494  3.29354  2.67741  2.69355  4.24690  2.90347  2.73739  3.18146  2.89801  2.37887  2.77519  2.98518  4.58477  3.61503
          0.02727  4.01123  4.73357  0.61958  0.77255  0.48576  0.95510
    147   2.95187  4.45761  4.62572  4.06346  3.22353  4.33928  4.69279  1.80472  3.94613  1.18169  2.82681  4.32564  4.59497  4.13019  4.12222  3.66844  3.32582  1.84858  5.17620  4.06497    150 l - - -
          2.68618  4.42225  2.77519  2.73123  3.46354  2.40513  3.72494  3.29354  2.67741  2.69355  4.24690  2.90347  2.73739  3.18146  2.89801  2.37887  2.77519  2.98518  4.58477  3.61503
          0.02727  4.01123  4.73357  0.61958  0.77255  0.48576  0.95510
    148   2.45390  4.77926  2.97817  2.35653  4.02316  3.40608  3.60365  3.36997  2.24159  3.03803  3.55915  2.73651  3.79637  2.63117  2.66628  2.55101  2.46772  3.02220  5.27748  3.94718    151 k - - -
          2.68618  4.42225  2.77519  2.73123  3.46354  2.40513  3.72494  3.29354  2.67741  2.69355  4.24690  2.90347  2.73739  3.18146  2.89801  2.37887  2.77519  2.98518  4.58477  3.61503
          0.02727  4.01123  4.73357  0.61958  0.77255  0.48576  0.95510
    149   2.64113  4.76792  2.74882  2.37632  4.17426  1.78060  3.74553  3.59404  2.55696  3.20928  4.05319  2.83846  3.82745  2.63822  2.96831  2.68795  2.93417  3.03624  5.44173  4.11662    152 g - - -
          2.68618  4.42225  2.77519  2.73123  3.46354  2.40513  3.72494  3.29354  2.67741  2.69355  4.24690  2.90347  2.73739  3.18146  2.89801  2.37887  2.77519  2.98518  4.58477  3.61503
          0.02727  4.01123  4.73357  0.61958  0.77255  0.48576  0.95510
    150   1.20524  4.18293  3.41925  3.18298  4.32577  1.90580  4.27255  3.68023  3.27915  3.42370  4.27491  3.33212  3.71402  3.55966  3.57824  2.43486  2.74747  3.15496  5.67004  4.47288    153 a - - -
          2.68618  4.42225  2.77519  2.73123  3.46354  2.40513  3.72494  3.29354  2.67741  2.69355  4.24690  2.90347  2.73739  3.18146  2.89801  2.37887  2.77519  2.98518  4.58477  3.61503
          0.02727  4.01123  4.73357  0.61958  0.77255  0.48576  0.95510
    151   3.08628  4.48425  4.52713  3.97674  2.17743  4.23821  4.43341  2.18897  3.84617  1.14659  2.97413  4.20538  4.51100  4.00951  4.00509  3.56354  3.12104  2.29337  4.85111  3.56926    154 l - - -
          2.68618  4.42225  2.77519  2.73123  3.46354  2.40513  3.72494  3.29354  2.67741  2.69355  4.24690  2.90347  2.73739  3.18146  2.89801  2.37887  2.77519  2.98518  4.58477  3.61503
          0.02727  4.01123  4.73357  0.61958  0.77255  0.48576  0.95510
    152   2.17538  4.99442  2.64062  2.17421  4.28678  3.34959  3.60305  3.73488  2.18351  3.28022  4.06910  2.70874  3.60870  2.62741  2.86528  2.38411  2.87262  3.36032  5.46974  4.09100    155 e - - -
          2.68618  4.42225  2.77519  2.73123  3.46354  2.40513  3.72494  3.29354  2.67741  2.69355  4.24690  2.90347  2.73739  3.18146  2.89801  2.37887  2.77519  2.98518  4.58477  3.61503
          0.02727  4.01123  4.73357  0.61958  0.77255  0.48576  0.95510
    153   2.73220  4.91525  2.38837  2.28866  4.41154  1.44966  3.82579  3.85099  2.62164  3.45805  4.31510  2.87944  3.83988  3.01752  3.19217  2.74632  3.05914  3.46503  5.66306  4.30376    156 g - - -
          2.68618  4.42225  2.77519  2.73123  3.46354  2.40513  3.72494  3.29354  2.67741  2.69355  4.24690  2.90347  2.73739  3.18146  2.89801  2.37887  2.77519  2.98518  4.58477  3.61503
          0.02727  4.01123  4.73357  0.61958  0.77255  0.48576  0.95510
    154   2.84738  4.25788  4.38676  3.80975  2.27373  4.00848  4.28466  1.87066  3.68160  1.57352  2.81724  4.00841  4.32204  3.86083  3.83285  3.14355  3.07724  2.17708  4.81189  3.60285    157 l - - -
          2.68618  4.42225  2.77519  2.73123  3.46354  2.40513  3.72494  3.29354  2.67741  2.69355  4.24690  2.90347  2.73739  3.18146  2.89801  2.37887  2.77519  2.98518  4.58477  3.61503
          0.02727  4.01123  4.73357  0.61958  0.77255  0.48576  0.95510
    155   2.08541  4.60500  3.00587  2.53058  4.06508  2.92032  3.72234  3.47980  2.36681  3.09873  3.91927  2.85771  3.52151  2.89470  2.98594  2.29473  2.38973  3.11901  5.34728  4.03663    158 a - - -
          2.68618  4.42225  2.77519  2.73123  3.46354  2.40513  3.72494  3.29354  2.67741  2.69355  4.24690  2.90347  2.73739  3.18146  2.89801  2.37887  2.77519  2.98518  4.58477  3.61503
          0.02727  4.01123  4.73357  0.61958  0.77255  0.48576  0.95510
    156   2.23604  4.75072  2.94583  2.40323  4.03356  3.39030  3.64895  3.43406  2.23744  3.04884  3.87834  2.96416  2.57321  2.70877  2.84102  2.65254  2.85092  2.95311  5.29756  3.98173    159 a - - -
          2.68618  4.42225  2.77519  2.73123  3.46354  2.40513  3.72494  3.29354  2.67741  2.69355  4.24690  2.90347  2.73739  3.18146  2.89801  2.37887  2.77519  2.98518  4.58477  3.61503
          0.02727  4.01123  4.73357  0.61958  0.77255  0.48576  0.95510
    157   2.22729  4.77919  2.89778  2.04079  4.06934  3.23534  3.63285  3.48603  2.43594  3.01025  3.90248  2.92554  3.60407  2.69034  2.89369  2.41411  2.76694  3.02631  5.32692  3.99060    160 e - - -
          2.68618  4.42225  2.77519  2.73123  3.46354  2.40513  3.72494  3.29354  2.67741  2.69355  4.24690  2.90347  2.73739  3.18146  2.89801  2.37887  2.77519  2.98518  4.58477  3.61503
          0.02727  4.01123  4.73357  0.61958  0.77255  0.48576  0.95510
    158   2.87304  5.44878  1.68757  1.60797  4.73822  3.06272  3.71605  4.25047  2.66475  3.73412  4.55046  2.53356  3.82716  2.62368  3.23519  2.77091  3.14403  3.81841  5.88995  4.40183    161 e - - -
          2.68618  4.42225  2.77519  2.73123  3.46354  2.40513  3.72494  3.29354  2.67741  2.69355  4.24690  2.90347  2.73739  3.18146  2.89801  2.37887  2.77519  2.98518  4.58477  3.61503
          0.02727  4.01123  4.73357  0.61958  0.77255  0.48576  0.95510
    159   2.23334  4.14333  3.83146  3.25836  3.04928  3.66763  3.96518  2.26432  3.16994  1.87205  3.22051  3.55697  4.03923  3.43065  3.42726  2.82356  2.77065  2.20004  4.76919  3.41097    162 l - - -
          2.68618  4.42225  2.77519  2.73123  3.46354  2.40513  3.72494  3.29354  2.67741  2.69355  4.24690  2.90347  2.73739  3.18146  2.89801  2.37887  2.77519  2.98518  4.58477  3.61503
          0.02727  4.01123  4.73357  0.61958  0.77255  0.48576  0.95510
    160   1.82197  4.39796  3.25739  2.74564  3.83128  3.28990  3.81344  3.11751  2.69413  2.79212  3.74559  3.09414  3.69764  3.04567  2.95299  2.06006  2.77550  2.80138  5.19495  3.93105    163 a - - -
          2.68618  4.42225  2.77519  2.73123  3.46354  2.40513  3.72494  3.29354  2.67741  2.69355  4.24690  2.90347  2.73739  3.18146  2.89801  2.37887  2.77519  2.98518  4.58477  3.61503
          0.02727  4.01123  4.73357  0.61958  0.77255  0.48576  0.95510
    161   2.55455  4.84733  2.99481  2.43122  4.12638  3.25016  3.59652  3.54261  1.87828  3.11853  3.68139  2.94322  3.59660  2.68416  2.47004  2.52450  2.76954  3.12238  5.32921  4.00321    164 k - - -
          2.68618  4.42225  2.77519  2.73123  3.46354  2.40513  3.72494  3.29354  2.67741  2.69355  4.24690  2.90347  2.73739  3.18146  2.89801  2.37887  2.77519  2.98518  4.58477  3.61503
          0.02727  4.01123  4.73357  0.61958  0.77255  0.48576  0.95510
    162   2.78141  4.32883  4.37710  3.83433  3.44027  4.11050  4.55075  1.86993  3.72038  1.67764  3.29308  4.09809  4.45765  3.98891  3.94952  3.44226  2.97314  1.35750  5.22736  4.04104    165 v - - -
          2.68618  4.42225  2.77519  2.73123  3.46354  2.40513  3.72494  3.29354  2.67741  2.69355  4.24690  2.90347  2.73739  3.18146  2.89801  2.37887  2.77519  2.98518  4.58477  3.61503
          0.02727  4.01123  4.73357  0.61958  0.77255  0.48576  0.95510
    163   2.96226  4.40659  4.48138  4.05424  3.57483  4.08403  4.81127  1.83477  3.90120  2.17020  3.46069  4.25036  4.54472  4.23405  4.11630  3.51007  3.27989  0.95051  5.46455  4.19830    166 v - - -
          2.68618  4.42225  2.77519  2.73123  3.46354  2.40513  3.72494  3.29354  2.67741  2.69355  4.24690  2.90347  2.73739  3.18146  2.89801  2.37887  2.77519  2.98518  4.58477  3.61503
          0.02727  4.01123  4.73357  0.61958  0.77255  0.48576  0.95510
    164   3.10484  4.42622  4.79223  4.30146  3.54589  4.43547  5.01558  1.15036  4.18257  2.03772  3.35391  4.52134  4.75298  4.44812  4.37935  3.82763  3.37350  1.34729  5.52406  4.32096    167 i - - -
          2.68618  4.42225  2.77519  2.73123  3.46354  2.40513  3.72494  3.29354  2.67741  2.69355  4.24690  2.90347  2.73739  3.18146  2.89801  2.37887  2.77519  2.98518  4.58477  3.61503
          0.02727  4.01123  4.73357  0.61958  0.77255  0.48576  0.95510
    165   0.82159  4.27081  3.61640  3.41702  4.20313  3.09093  4.42105  3.35095  3.43718  3.22558  4.24315  3.52798  3.84424  3.76531  3.67609  2.62078  2.90842  2.97987  5.61560  4.43286    168 a - - -
          2.68618  4.42225  2.77519  2.73123  3.46354  2.40513  3.72494  3.29354  2.67741  2.69355  4.24690  2.90347  2.73739  3.18146  2.89801  2.37887  2.77519  2.98518  4.58477  3.61503
          0.02706  4.01899  4.74134  0.61958  0.77255  0.48576  0.95510
    166   3.46472  4.89414  4.05730  3.81609  2.31245  4.00297  3.69608  3.45415  3.66950  2.86974  4.11435  3.90802  4.47432  3.94003  3.82231  3.58604  3.75263  3.33189  3.96115  0.75304    169 y - - -
          2.68618  4.42225  2.77519  2.73123  3.46354  2.40513  3.72494  3.29354  2.67741  2.69355  4.24690  2.90347  2.73739  3.18146  2.89801  2.37887  2.77519  2.98518  4.58477  3.61503
          0.02706  4.01899  4.74134  0.61958  0.77255  0.48576  0.95510
    167   3.08491  5.21939  2.55850  0.83367  4.58500  3.37328  3.97568  4.06833  2.87516  3.66290  4.63278  3.02509  3.98552  3.18975  3.29749  3.05377  3.39102  3.73792  5.72897  4.45403    170 e - - -
          2.68618  4.42225  2.77519  2.73123  3.46354  2.40513  3.72494  3.29354  2.67741  2.69355  4.24690  2.90347  2.73739  3.18146  2.89801  2.37887  2.77519  2.98518  4.58477  3.61503
          0.02706  4.01899  4.74134  0.61958  0.77255  0.48576  0.95510
    168   2.95667  4.68735  3.58004  3.44179  4.42089  3.36667  4.50549  4.00612  3.51204  3.61622  4.67372  3.73274  0.59526  3.89635  3.73922  3.12921  3.41018  3.63443  5.56521  4.54423    171 P - - -
          2.68618  4.42225  2.77519  2.73123  3.46354  2.40513  3.72494  3.29354  2.67741  2.69355  4.24690  2.90347  2.73739  3.18146  2.89801  2.37887  2.77519  2.98518  4.58477  3.61503
          0.02706  4.01899  4.74134  0.61958  0.77255  0.48576  0.95510
    169   2.92490  4.42937  4.32625  3.99601  3.66090  3.87327  4.77360  2.05382  3.86603  2.32385  3.60584  4.16173  4.42716  4.21624  4.06410  3.38769  3.28385  0.85849  5.46940  4.20920    172 v - - -
          2.68618  4.42225  2.77519  2.73123  3.46354  2.40513  3.72494  3.29354  2.67741  2.69355  4.24690  2.90347  2.73739  3.18146  2.89801  2.37887  2.77519  2.98518  4.58477  3.61503
          0.02706  4.01899  4.74134  0.61958  0.77255  0.48576  0.95510
    170   3.60968  4.92612  4.33993  4.08670  2.84431  3.91331  4.10673  3.64261  3.80686  3.00922  4.26872  4.20462  4.44470  4.18632  3.90668  3.81177  3.91861  3.53724  0.61998  2.83860    173 W - - -
          2.68618  4.42225  2.77519  2.73123  3.46354  2.40513  3.72494  3.29354  2.67741  2.69355  4.24690  2.90347  2.73739  3.18146  2.89801  2.37887  2.77519  2.98518  4.58477  3.61503
          0.02677  4.02982  4.75217  0.61958  0.77255  0.48576  0.95510
    171   0.80876  4.27729  3.62841  3.43004  4.21491  3.09702  4.43265  3.36442  3.45050  3.23851  4.25523  3.53793  3.85140  3.77771  3.68837  2.62734  2.91575  2.99142  5.62627  4.44489    174 a - - -
          2.68618  4.42225  2.77519  2.73123  3.46354  2.40513  3.72494  3.29354  2.67741  2.69355  4.24690  2.90347  2.73739  3.18146  2.89801  2.37887  2.77519  2.98518  4.58477  3.61503
          0.03739  4.02982  3.96744  0.61958  0.77255  0.48576  0.95510
    172   3.14665  4.52757  4.53982  4.16300  3.47683  4.22150  4.86579  0.91246  3.99395  2.03529  3.39186  4.38801  4.64065  4.32851  4.17399  3.73295  3.44406  1.86079  5.39648  4.14596    175 i - - -
          2.68618  4.42225  2.77519  2.73123  3.46354  2.40513  3.72494  3.29354  2.67741  2.69355  4.24690  2.90347  2.73739  3.18146  2.89801  2.37887  2.77519  2.98518  4.58477  3.61503
          0.02705  4.01948  4.74183  0.61958  0.77255  0.49670  0.93786
    173   2.85743  4.61611  3.56114  3.48031  4.61578  0.53445  4.58963  4.25308  3.68145  3.88817  4.86661  3.72574  4.01185  3.99415  3.89944  3.03390  3.35013  3.75303  5.67008  4.72335    176 G - - -
          2.68618  4.42225  2.77519  2.73123  3.46354  2.40513  3.72494  3.29354  2.67741  2.69355  4.24690  2.90347  2.73739  3.18146  2.89801  2.37887  2.77519  2.98518  4.58477  3.61503
          0.02705  4.01948  4.74183  0.61958  0.77255  0.49670  0.93786
    174   2.49775  4.34234  3.56491  3.32656  4.10488  3.17605  4.33186  3.25018  3.27244  3.10840  4.15130  3.51044  3.89224  3.66039  3.52254  2.70090  0.94502  2.92917  5.52966  4.32222    177 t - - -
          2.68618  4.42225  2.77519  2.73123  3.46354  2.40513  3.72494  3.29354  2.67741  2.69355  4.24690  2.90347  2.73739  3.18146  2.89801  2.37887  2.77519  2.98518  4.58477  3.61503
          0.02705  4.01948  4.74183  0.61958  0.77255  0.49670  0.93786
    175   2.85743  4.61611  3.56114  3.48031  4.61578  0.53445  4.58963  4.25308  3.68145  3.88817  4.86661  3.72574  4.01185  3.99415  3.89944  3.03390  3.35013  3.75303  5.67008  4.72335    178 G - - -
          2.68618  4.42225  2.77519  2.73123  3.46354  2.40513  3.72494  3.29354  2.67741  2.69355  4.24690  2.90347  2.73739  3.18146  2.89801  2.37887  2.77519  2.98518  4.58477  3.61503
          0.02705  4.01948  4.74183  0.61958  0.77255  0.49670  0.93786
    176   2.90859  5.05181  3.26436  2.67686  4.42416  3.58353  3.62307  3.79502  1.25890  3.29857  4.15789  3.11875  3.97161  2.65654  2.16048  2.91810  3.10360  3.23025  5.41730  4.19061    179 k - - -
          2.68618  4.42225  2.77519  2.73123  3.46354  2.40513  3.72494  3.29354  2.67741  2.69355  4.24690  2.90347  2.73739  3.18146  2.89801  2.37887  2.77519  2.98518  4.58477  3.61503
          0.02705  4.01948  4.74183  0.61958  0.77255  0.49670  0.93786
    177   2.40986  4.26135  3.60669  3.29268  3.96891  3.16466  4.26530  2.99889  3.19746  2.90805  3.95542  3.46544  3.86488  3.57649  3.46373  2.62442  1.15658  2.59280  5.47505  4.22601    180 t - - -
          2.68618  4.42225  2.77519  2.73123  3.46354  2.40513  3.72494  3.29354  2.67741  2.69355  4.24690  2.90347  2.73739  3.18146  2.89801  2.37887  2.77519  2.98518  4.58477  3.61503
          0.02705  4.01948  4.74183  0.61958  0.77255  0.49670  0.93786
    178   0.82101  4.27110  3.61694  3.41761  4.20366  3.09120  4.42157  3.35156  3.43777  3.22616  4.24369  3.52843  3.84456  3.76587  3.67664  2.62107  2.90874  2.98039  5.61608  4.43340    181 a - - -
          2.68618  4.42225  2.77519  2.73123  3.46354  2.40513  3.72494  3.29354  2.67741  2.69355  4.24690  2.90347  2.73739  3.18146  2.89801  2.37887  2.77519  2.98518  4.58477  3.61503
          0.02705  4.01948  4.74183  0.61958  0.77255  0.49670  0.93786
    179   2.35783  4.36909  3.20069  2.82560  4.08920  3.14808  3.94791  3.44552  2.68085  3.14377  3.99600  3.17131  3.77450  3.17741  3.16880  1.92930  1.65659  3.05317  5.42286  4.16602    182 t - - -
          2.68618  4.42225  2.77519  2.73123  3.46354  2.40513  3.72494  3.29354  2.67741  2.69355  4.24690  2.90347  2.73739  3.18146  2.89801  2.37887  2.77519  2.98518  4.58477  3.61503
          0.02705  4.01948  4.74183  0.61958  0.77255  0.49670  0.93786
    180   2.67948  4.62489  3.04224  2.84510  4.17094  3.25610  4.04897  3.71071  2.88454  3.30368  4.27073  3.23699  1.13035  3.01956  3.19851  2.79547  3.07418  3.34923  5.48434  4.21046    183 p - - -
          2.68618  4.42225  2.77519  2.73123  3.46354  2.40513  3.72494  3.29354  2.67741  2.69355  4.24690  2.90347  2.73739  3.18146  2.89801  2.37887  2.77519  2.98518  4.58477  3.61503
          0.02705  4.01948  4.74183  0.61958  0.77255  0.49670  0.93786
    181   2.09570  5.13583  2.12122  2.00203  4.42731  3.16534  3.43760  3.89359  2.48232  3.42274  4.21687  2.79156  3.79885  2.59760  2.99227  2.66704  2.95888  3.50263  5.60306  4.19146    184 e - - -
          2.68618  4.42225  2.77519  2.73123  3.46354  2.40513  3.72494  3.29354  2.67741  2.69355  4.24690  2.90347  2.73739  3.18146  2.89801  2.37887  2.77519  2.98518  4.58477  3.61503
          0.02705  4.01948  4.74183  0.61958  0.77255  0.49670  0.93786
    182   2.84131  4.91388  2.90213  2.63442  4.18296  3.40114  3.81806  3.69851  2.44833  3.23142  4.21477  3.09657  3.94860  1.25630  2.74497  2.88363  3.02758  3.40281  5.45122  4.12082    185 q - - -
          2.68618  4.42225  2.77519  2.73123  3.46354  2.40513  3.72494  3.29354  2.67741  2.69355  4.24690  2.90347  2.73739  3.18146  2.89801  2.37887  2.77519  2.98518  4.58477  3.61503
          0.02705  4.01948  4.74183  0.61958  0.77255  0.49670  0.93786
    183   0.80326  4.28012  3.63365  3.43572  4.22004  3.09969  4.43771  3.37029  3.45632  3.24414  4.26050  3.54228  3.85453  3.78312  3.69372  2.63021  2.91896  2.99645  5.63091  4.45013    186 a - - -
          2.68618  4.42225  2.77519  2.73123  3.46354  2.40513  3.72494  3.29354  2.67741  2.69355  4.24690  2.90347  2.73739  3.18146  2.89801  2.37887  2.77519  2.98518  4.58477  3.61503
          0.02664  4.03452  4.75686  0.61958  0.77255  0.49670  0.93786
    184   2.92276  5.11215  2.72027  2.35319  4.39303  3.42253  3.75732  3.87767  2.38974  3.40554  4.31408  2.99176  3.94499  1.29836  2.71238  2.91057  3.18010  3.55344  5.55188  4.22886    187 q - - -
          2.68618  4.42225  2.77519  2.73123  3.46354  2.40513  3.72494  3.29354  2.67741  2.69355  4.24690  2.90347  2.73739  3.18146  2.89801  2.37887  2.77519  2.98518  4.58477  3.61503
          0.02664  4.03452  4.75686  0.61958  0.77255  0.49670  0.93786
    185   2.86787  5.41274  1.73431  1.55083  4.70881  3.26108  3.72573  4.21355  2.66923  3.70919  4.52681  2.72196  3.83584  2.77689  3.23326  2.41735  3.13969  3.78874  5.87078  4.39248    188 e - - -
          2.68618  4.42225  2.77519  2.73123  3.46354  2.40513  3.72494  3.29354  2.67741  2.69355  4.24690  2.90347  2.73739  3.18146  2.89801  2.37887  2.77519  2.98518  4.58477  3.61503
          0.02664  4.03452  4.75686  0.61958  0.77255  0.49670  0.93786
    186   1.72788  4.26178  3.69948  3.15541  3.46974  3.57263  4.02054  2.39738  3.07255  2.39512  2.72314  3.48835  4.01939  3.38006  3.38370  2.79905  2.87462  2.23988  5.00546  3.78607    189 a - - -
          2.68618  4.42225  2.77519  2.73123  3.46354  2.40513  3.72494  3.29354  2.67741  2.69355  4.24690  2.90347  2.73739  3.18146  2.89801  2.37887  2.77519  2.98518  4.58477  3.61503
          0.02664  4.03452  4.75686  0.61958  0.77255  0.49670  0.93786
    187   3.18719  4.97109  3.29792  3.07686  3.40927  3.59403  0.84206  3.91522  2.91599  3.38758  4.44535  3.47853  4.15685  3.44598  3.17059  3.25721  3.49721  3.64739  4.87159  3.35614    190 h - - -
          2.68618  4.42225  2.77519  2.73123  3.46354  2.40513  3.72494  3.29354  2.67741  2.69355  4.24690  2.90347  2.73739  3.18146  2.89801  2.37887  2.77519  2.98518  4.58477  3.61503
          0.02664  4.03452  4.75686  0.61958  0.77255  0.49670  0.93786
    188   2.22802  4.24789  3.63006  3.06685  3.38127  3.62117  3.91314  2.48214  2.84579  1.96374  3.33736  3.43003  4.00536  3.17026  3.27754  2.89101  2.81892  2.05627  4.88269  3.66447    191 l - - -
          2.68618  4.42225  2.77519  2.73123  3.46354  2.40513  3.72494  3.29354  2.67741  2.69355  4.24690  2.90347  2.73739  3.18146  2.89801  2.37887  2.77519  2.98518  4.58477  3.61503
          0.02664  4.03452  4.75686  0.61958  0.77255  0.49670  0.93786
    189   3.29175  4.64515  4.46151  4.03530  1.20374  4.20420  3.63351  2.95108  3.89516  2.38169  3.60059  3.99093  4.53005  3.97395  4.00208  3.54006  3.52187  2.62815  3.84499  1.76181    192 f - - -
          2.68618  4.42225  2.77519  2.73123  3.46354  2.40513  3.72494  3.29354  2.67741  2.69355  4.24690  2.90347  2.73739  3.18146  2.89801  2.37887  2.77519  2.98518  4.58477  3.61503
          0.02664  4.03452  4.75686  0.61958  0.77255  0.49670  0.93786
    190   3.14137  4.43998  4.86149  4.34898  3.52854  4.51840  5.04032  1.17471  4.23400  1.93675  3.32854  4.57579  4.79554  4.48017  4.42355  3.89688  3.39749  1.34208  5.51633  4.32731    193 i - - -
          2.68618  4.42225  2.77519  2.73123  3.46354  2.40513  3.72494  3.29354  2.67741  2.69355  4.24690  2.90347  2.73739  3.18146  2.89801  2.37887  2.77519  2.98518  4.58477  3.61503
          0.02664  4.03452  4.75686  0.61958  0.77255  0.49670  0.93786
    191   3.19600  5.01845  3.70395  3.18462  4.41446  3.64935  3.95328  3.96973  2.31862  3.45632  4.45465  3.53073  4.14619  3.16764  0.75698  3.27382  3.45229  3.68727  5.43311  4.30917    194 r - - -
          2.68618  4.42225  2.77519  2.73123  3.46354  2.40513  3.72494  3.29354  2.67741  2.69355  4.24690  2.90347  2.73739  3.18146  2.89801  2.37887  2.77519  2.98518  4.58477  3.61503
          0.02664  4.03452  4.75686  0.61958  0.77255  0.49670  0.93786
    192   2.64198  5.08675  2.67318  2.16243  4.41047  3.00521  3.59804  3.85792  1.73331  3.36662  4.15153  2.87031  3.81415  2.67398  2.53451  2.66356  2.92229  3.46964  5.51712  4.15146    195 k - - -
          2.68618  4.42225  2.77519  2.73123  3.46354  2.40513  3.72494  3.29354  2.67741  2.69355  4.24690  2.90347  2.73739  3.18146  2.89801  2.37887  2.77519  2.98518  4.58477  3.61503
          0.02664  4.03452  4.75686  0.61958  0.77255  0.49670  0.93786
    193   2.66810  4.80078  2.99643  2.50749  4.07575  3.43309  3.65708  3.47121  2.31010  2.81273  3.92232  2.89860  3.85584  1.92411  2.72666  2.71178  2.45223  3.16005  5.31421  4.00900    196 q - - -
          2.68618  4.42225  2.77519  2.73123  3.46354  2.40513  3.72494  3.29354  2.67741  2.69355  4.24690  2.90347  2.73739  3.18146  2.89801  2.37887  2.77519  2.98518  4.58477  3.61503
          0.02664  4.03452  4.75686  0.61958  0.77255  0.49670  0.93786
    194   2.45197  3.77612  4.11574  3.53399  3.16853  3.78607  4.09804  2.27584  3.41757  1.70203  2.53603  3.75936  4.13994  3.63836  3.60658  3.07758  2.89732  2.04334  4.76425  3.35003    197 l - - -
          2.68618  4.42225  2.77519  2.73123  3.46354  2.40513  3.72494  3.29354  2.67741  2.69355  4.24690  2.90347  2.73739  3.18146  2.89801  2.37887  2.77519  2.98518  4.58477  3.61503
          0.02664  4.03452  4.75686  0.61958  0.77255  0.49670  0.93786
    195   1.86266  4.73168  2.78483  1.91400  4.21673  3.26772  3.75957  3.60847  2.60545  3.24052  4.07008  2.95161  3.80326  2.93142  3.05281  2.33326  2.77796  3.23850  5.48314  4.15025    198 a - - -
          2.68618  4.42225  2.77519  2.73123  3.46354  2.40513  3.72494  3.29354  2.67741  2.69355  4.24690  2.90347  2.73739  3.18146  2.89801  2.37887  2.77519  2.98518  4.58477  3.61503
          0.02664  4.03452  4.75686  0.61958  0.77255  0.49670  0.93786
    196   2.58296  5.01407  2.77500  2.27367  4.32998  2.98913  3.58807  3.77395  1.98399  3.29923  4.08233  2.83205  3.79964  2.70900  2.29289  2.43460  2.87769  3.39308  5.46486  4.10269    199 k - - -
          2.68618  4.42225  2.77519  2.73123  3.46354  2.40513  3.72494  3.29354  2.67741  2.69355  4.24690  2.90347  2.73739  3.18146  2.89801  2.37887  2.77519  2.98518  4.58477  3.61503
          0.02664  4.03452  4.75686  0.61958  0.77255  0.49670  0.93786
    197   2.95237  4.47036  4.67753  4.11296  3.20929  4.36537  4.71322  1.68220  3.99031  1.19742  2.70893  4.36404  4.61342  4.16099  4.15147  3.69608  3.34525  1.97557  5.16952  4.06568    200 l - - -
          2.68618  4.42225  2.77519  2.73123  3.46354  2.40513  3.72494  3.29354  2.67741  2.69355  4.24690  2.90347  2.73739  3.18146  2.89801  2.37887  2.77519  2.98518  4.58477  3.61503
          0.02664  4.03452  4.75686  0.61958  0.77255  0.49670  0.93786
    198   2.69687  4.43594  3.45852  2.92330  2.90584  3.61748  3.32857  2.96162  2.73884  2.50387  3.54727  3.31081  3.99977  3.16740  3.17377  2.56994  2.92840  2.73754  4.54136  1.91743    201 y - - -
          2.68618  4.42225  2.77519  2.73123  3.46354  2.40513  3.72494  3.29354  2.67741  2.69355  4.24690  2.90347  2.73739  3.18146  2.89801  2.37887  2.77519  2.98518  4.58477  3.61503
          0.02664  4.03452  4.75686  0.61958  0.77255  0.49670  0.93786
    199   2.59913  4.75742  2.21887  2.42657  4.48149  1.50646  3.89901  3.95298  2.86988  3.55319  4.38600  2.91648  3.79679  3.09140  3.35785  2.34567  2.97873  3.48791  5.74647  4.37951    202 g - - -
          2.68618  4.42225  2.77519  2.73123  3.46354  2.40513  3.72494  3.29354  2.67741  2.69355  4.24690  2.90347  2.73739  3.18146  2.89801  2.37887  2.77519  2.98518  4.58477  3.61503
          0.02664  4.03452  4.75686  0.61958  0.77255  0.49670  0.93786
    200   2.48673  5.08151  2.49889  2.11488  4.39197  2.95742  3.59882  3.85663  1.94403  3.37253  4.14642  2.77727  3.63065  2.69366  2.83277  2.53276  2.88846  3.45641  5.53682  4.13899    203 k - - -
          2.68618  4.42225  2.77519  2.73123  3.46354  2.40513  3.72494  3.29354  2.67741  2.69355  4.24690  2.90347  2.73739  3.18146  2.89801  2.37887  2.77519  2.98518  4.58477  3.61503
          0.02664  4.03452  4.75686  0.61958  0.77255  0.49670  0.93786
    201   2.38321  5.07873  2.26625  2.12280  4.38524  2.86245  3.61376  3.84990  2.33209  3.37473  4.15409  2.81591  3.24516  2.67954  2.91995  2.45860  2.89988  3.45335  5.54871  4.14645    204 e - - -
          2.68618  4.42225  2.77519  2.73123  3.46354  2.40513  3.72494  3.29354  2.67741  2.69355  4.24690  2.90347  2.73739  3.18146  2.89801  2.37887  2.77519  2.98518  4.58477  3.61503
          0.02664  4.03452  4.75686  0.61958  0.77255  0.49670  0.93786
    202   2.49103  4.10594  3.91826  3.34368  2.49317  3.66963  3.93160  2.50225  3.23946  2.03860  3.19768  3.59546  4.04063  3.47992  3.46057  2.83029  2.74532  2.14910  4.63673  2.67565    205 l - - -
          2.68618  4.42225  2.77519  2.73123  3.46354  2.40513  3.72494  3.29354  2.67741  2.69355  4.24690  2.90347  2.73739  3.18146  2.89801  2.37887  2.77519  2.98518  4.58477  3.61503
          0.02664  4.03452  4.75686  0.61958  0.77255  0.49670  0.93786
    203   0.99574  4.16429  3.51511  3.27546  4.26162  2.96825  4.31078  3.55121  3.31472  3.35681  4.23655  3.38043  3.73202  3.61546  3.58768  2.15712  2.74814  3.06627  5.65145  4.43492    206 a - - -
          2.68618  4.42225  2.77519  2.73123  3.46354  2.40513  3.72494  3.29354  2.67741  2.69355  4.24690  2.90347  2.73739  3.18146  2.89801  2.37887  2.77519  2.98518  4.58477  3.61503
          0.02664  4.03452  4.75686  0.61958  0.77255  0.49670  0.93786
    204   2.32367  4.98780  2.58202  2.04948  4.27643  3.29372  3.60191  3.72416  2.38683  3.04138  4.05759  2.81918  3.78464  2.34248  2.86978  2.53306  2.80231  3.34989  5.46206  4.08292    207 e - - -
          2.68618  4.42225  2.77519  2.73123  3.46354  2.40513  3.72494  3.29354  2.67741  2.69355  4.24690  2.90347  2.73739  3.18146  2.89801  2.37887  2.77519  2.98518  4.58477  3.61503
          0.02664  4.03452  4.75686  0.61958  0.77255  0.49670  0.93786
    205   2.09509  4.65602  2.97352  2.52633  4.09425  2.35308  3.72460  3.50721  2.46151  3.12172  3.94708  3.00131  3.80056  2.79621  2.76973  2.27517  2.83830  3.15304  5.36516  4.05628    208 a - - -
          2.68618  4.42225  2.77519  2.73123  3.46354  2.40513  3.72494  3.29354  2.67741  2.69355  4.24690  2.90347  2.73739  3.18146  2.89801  2.37887  2.77519  2.98518  4.58477  3.61503
          0.02664  4.03452  4.75686  0.61958  0.77255  0.49670  0.93786
    206   2.69345  3.97007  4.25892  3.69694  3.39885  3.97339  4.36171  1.96810  3.59544  1.96347  3.11223  3.94774  4.32809  3.84687  3.81827  3.28359  2.75519  1.37290  5.06238  3.86671    209 v - - -
          2.68618  4.42225  2.77519  2.73123  3.46354  2.40513  3.72494  3.29354  2.67741  2.69355  4.24690  2.90347  2.73739  3.18146  2.89801  2.37887  2.77519  2.98518  4.58477  3.61503
          0.02664  4.03452  4.75686  0.61958  0.77255  0.49670  0.93786
    207   2.76133  4.82276  3.25534  2.74423  4.32158  3.44469  3.72647  3.73558  2.20074  3.28931  4.15196  3.15524  3.22486  2.89171  1.33664  2.70563  3.03503  3.38503  5.42559  4.18390    210 r - - -
          2.68618  4.42225  2.77519  2.73123  3.46354  2.40513  3.72494  3.29354  2.67741  2.69355  4.24690  2.90347  2.73739  3.18146  2.89801  2.37887  2.77519  2.98518  4.58477  3.61503
          0.02664  4.03452  4.75686  0.61958  0.77255  0.49670  0.93786
    208   3.15481  4.45672  4.84773  4.30909  3.41117  4.51681  4.95800  1.18790  4.19562  1.73468  3.03330  4.54641  4.76283  4.40100  4.36918  3.87547  3.39776  1.55105  5.40316  4.25600    211 i - - -
          2.68618  4.42225  2.77519  2.73123  3.46354  2.40513  3.72494  3.29354  2.67741  2.69355  4.24690  2.90347  2.73739  3.18146  2.89801  2.37887  2.77519  2.98518  4.58477  3.61503
          0.02664  4.03452  4.75686  0.61958  0.77255  0.49670  0.93786
    209   3.35370  4.76666  4.46586  4.10969  3.20969  4.19957  4.71155  2.42646  3.87577  0.68858  3.18447  4.36838  4.60731  4.20256  4.02230  3.79541  3.64125  2.50799  5.14824  3.91032    212 L - - -
          2.68618  4.42225  2.77519  2.73123  3.46354  2.40513  3.72494  3.29354  2.67741  2.69355  4.24690  2.90347  2.73739  3.18146  2.89801  2.37887  2.77519  2.98518  4.58477  3.61503
          0.02636  4.04502  4.76737  0.61958  0.77255  0.49670  0.93786
    210   3.50514  4.92388  4.09714  3.86174  2.31998  4.03441  3.71243  3.49129  3.71448  2.89988  4.14893  3.94204  4.50557  3.97854  3.86151  3.62346  3.79342  3.37039  3.96935  0.72087    213 y - - -
          2.68618  4.42225  2.77519  2.73123  3.46354  2.40513  3.72494  3.29354  2.67741  2.69355  4.24690  2.90347  2.73739  3.18146  2.89801  2.37887  2.77519  2.98518  4.58477  3.61503
          0.02636  4.04502  4.76737  0.61958  0.77255  0.49670  0.93786
    211   2.89341  4.64847  3.60227  3.52521  4.65816  0.50640  4.63196  4.30267  3.72976  3.93420  4.91360  3.76702  4.04496  4.04051  3.94398  3.07078  3.38809  3.79768  5.70468  4.76695    214 G - - -
          2.68618  4.42225  2.77519  2.73123  3.46354  2.40513  3.72494  3.29354  2.67741  2.69355  4.24690  2.90347  2.73739  3.18146  2.89801  2.37887  2.77519  2.98518  4.58477  3.61503
          0.02636  4.04502  4.76737  0.61958  0.77255  0.49670  0.93786
    212   2.89341  4.64847  3.60227  3.52521  4.65816  0.50640  4.63196  4.30267  3.72976  3.93420  4.91360  3.76702  4.04496  4.04051  3.94398  3.07078  3.38809  3.79768  5.70468  4.76695    215 G - - -
          2.68618  4.42225  2.77519  2.73123  3.46354  2.40513  3.72494  3.29354  2.67741  2.69355  4.24690  2.90347  2.73739  3.18146  2.89801  2.37887  2.77519  2.98518  4.58477  3.61503
          0.02636  4.04502  4.76737  0.61958  0.77255  0.49670  0.93786
    213   2.40797  4.32892  3.36521  3.19234  4.25264  3.05604  4.29574  3.80025  3.27787  3.50826  4.42195  3.38699  3.80978  3.61418  3.55624  0.85769  2.90163  3.29714  5.61188  4.33801    216 s - - -
          2.68618  4.42225  2.77519  2.73123  3.46354  2.40513  3.72494  3.29354  2.67741  2.69355  4.24690  2.90347  2.73739  3.18146  2.89801  2.37887  2.77519  2.98518  4.58477  3.61503
          0.02636  4.04502  4.76737  0.61958  0.77255  0.49670  0.93786
    214   3.06315  4.41183  4.66923  4.13211  3.44277  4.35434  4.80811  1.73831  4.01329  1.96649  2.73495  4.37497  4.65247  4.25420  4.21148  3.70485  3.31422  1.10315  5.35310  4.18032    217 v - - -
          2.68618  4.42225  2.77519  2.73123  3.46354  2.40513  3.72494  3.29354  2.67741  2.69355  4.24690  2.90347  2.73739  3.18146  2.89801  2.37887  2.77519  2.98518  4.58477  3.61503
          0.02636  4.04502  4.76737  0.61958  0.77255  0.49670  0.93786
    215   2.75636  4.96426  2.94840  2.51497  4.37524  3.42743  3.66947  3.77248  1.48031  3.32552  4.15592  2.62224  3.88476  2.81468  2.57779  2.76858  2.53263  3.41622  5.48173  4.18535    218 k - - -
          2.68618  4.42225  2.77519  2.73123  3.46354  2.40513  3.72494  3.29354  2.67741  2.69355  4.24690  2.90347  2.73739  3.18146  2.89801  2.37887  2.77519  2.98518  4.58477  3.61503
          0.02636  4.04502  4.76737  0.61958  0.77255  0.49670  0.93786
    216   1.42265  4.24817  3.35809  3.03782  4.22962  3.02777  4.13774  3.59886  3.08284  3.30849  4.15327  3.27110  2.03234  3.39324  3.41965  2.32540  2.75482  3.12263  5.57779  4.34417    219 a - - -
          2.68618  4.42225  2.77519  2.73123  3.46354  2.40513  3.72494  3.29354  2.67741  2.69355  4.24690  2.90347  2.73739  3.18146  2.89801  2.37887  2.77519  2.98518  4.58477  3.61503
          0.02636  4.04502  4.76737  0.61958  0.77255  0.49670  0.93786
    217   2.48066  5.40009  1.36890  1.85318  4.71619  3.25424  3.76490  4.19188  2.74412  3.72471  4.56330  2.73049  3.85189  2.92546  3.31759  2.80446  3.17933  3.77965  5.90530  4.42666    220 d - - -
          2.68618  4.42225  2.77519  2.73123  3.46354  2.40513  3.72494  3.29354  2.67741  2.69355  4.24690  2.90347  2.73739  3.18146  2.89801  2.37887  2.77519  2.98518  4.58477  3.61503
          0.02636  4.04502  4.76737  0.61958  0.77255  0.49670  0.93786
    218   2.87552  4.87213  2.81815  2.72276  4.26372  3.30697  4.07366  4.01482  2.99382  3.64291  4.59961  0.88527  3.96875  3.34943  3.35202  2.93783  3.26474  3.61937  5.54999  4.20176    221 n - - -
          2.68618  4.42225  2.77519  2.73123  3.46354  2.40513  3.72494  3.29354  2.67741  2.69355  4.24690  2.90347  2.73739  3.18146  2.89801  2.37887  2.77519  2.98518  4.58477  3.61503
          0.02636  4.04502  4.76737  0.61958  0.77255  0.49670  0.93786
    219   2.97439  4.39903  4.76970  4.27242  3.61940  4.40200  4.99636  1.35751  4.16532  2.14978  3.42419  4.48751  4.73338  4.43613  4.37014  3.78542  3.34069  1.11783  5.55118  4.34605    222 v - - -
          2.68618  4.42225  2.77519  2.73123  3.46354  2.40513  3.72494  3.29354  2.67741  2.69355  4.24690  2.90347  2.73739  3.18146  2.89801  2.37887  2.77519  2.98518  4.58477  3.61503
          0.02636  4.04502  4.76737  0.61958  0.77255  0.49670  0.93786
    220   2.85292  5.30945  1.33678  2.18696  4.65491  3.07485  3.75041  4.14423  2.34409  3.66665  4.49486  2.75745  3.84586  2.90804  3.21577  2.62701  3.13589  3.72982  5.83575  4.38267    223 d - - -
          2.68618  4.42225  2.77519  2.73123  3.46354  2.40513  3.72494  3.29354  2.67741  2.69355  4.24690  2.90347  2.73739  3.18146  2.89801  2.37887  2.77519  2.98518  4.58477  3.61503
          0.02636  4.04502  4.76737  0.61958  0.77255  0.49670  0.93786
    221   2.29453  4.93493  2.60339  1.99228  4.24734  3.11278  3.62389  3.59089  2.42566  3.25089  4.04343  2.81472  3.78694  2.75772  2.91041  2.35731  2.64006  3.31898  5.45344  4.08131    224 e - - -
          2.68618  4.42225  2.77519  2.73123  3.46354  2.40513  3.72494  3.29354  2.67741  2.69355  4.24690  2.90347  2.73739  3.18146  2.89801  2.37887  2.77519  2.98518  4.58477  3.61503
          0.02636  4.04502  4.76737  0.61958  0.77255  0.49670  0.93786
    222   3.31577  4.69861  4.68168  4.19403  3.10872  4.44670  4.77944  2.08828  3.95964  0.81517  2.98617  4.46188  4.71590  4.21180  4.11585  3.85022  3.56635  2.26807  5.16009  3.96135    225 l - - -
          2.68618  4.42225  2.77519  2.73123  3.46354  2.40513  3.72494  3.29354  2.67741  2.69355  4.24690  2.90347  2.73739  3.18146  2.89801  2.37887  2.77519  2.98518  4.58477  3.61503
          0.02636  4.04502  4.76737  0.61958  0.77255  0.49670  0.93786
    223   3.17100  4.56560  4.59751  4.04647  3.15954  4.35369  4.67810  1.91588  3.86952  1.55772  1.49061  4.32553  4.61370  4.09359  4.04796  3.69528  3.40706  2.18500  5.15053  4.01679    226 m - - -
          2.68618  4.42225  2.77519  2.73123  3.46354  2.40513  3.72494  3.29354  2.67741  2.69355  4.24690  2.90347  2.73739  3.18146  2.89801  2.37887  2.77519  2.98518  4.58477  3.61503
          0.02636  4.04502  4.76737  0.61958  0.77255  0.49670  0.93786
    224   1.75022  4.72448  2.83323  2.24642  4.14109  3.30934  3.74515  3.53936  2.46812  3.16773  4.00345  2.97279  3.82120  2.92303  2.99926  2.22108  2.89462  3.19259  5.41706  4.09773    227 a - - -
          2.68618  4.42225  2.77519  2.73123  3.46354  2.40513  3.72494  3.29354  2.67741  2.69355  4.24690  2.90347  2.73739  3.18146  2.89801  2.37887  2.77519  2.98518  4.58477  3.61503
          0.02636  4.04502  4.76737  0.61958  0.77255  0.49670  0.93786
    225   2.66526  3.65374  3.01390  2.33424  4.08955  3.44508  3.63882  3.49004  2.27803  3.08668  3.91773  2.99347  3.85125  1.85879  2.65032  2.70254  2.89486  3.17485  5.31327  4.00856    228 q - - -
          2.68618  4.42225  2.77519  2.73123  3.46354  2.40513  3.72494  3.29354  2.67741  2.69355  4.24690  2.90347  2.73739  3.18146  2.89801  2.37887  2.77519  2.98518  4.58477  3.61503
          0.02636  4.04502  4.76737  0.61958  0.77255  0.49670  0.93786
    226   2.27752  4.43901  3.07665  2.74941  4.17974  2.91616  3.94008  3.57416  2.80917  3.23194  4.07472  3.12691  1.65220  2.99698  3.18710  2.56072  2.56748  3.15985  5.49245  4.22156    229 p - - -
          2.68618  4.42225  2.77519  2.73123  3.46354  2.40513  3.72494  3.29354  2.67741  2.69355  4.24690  2.90347  2.73739  3.18146  2.89801  2.37887  2.77519  2.98518  4.58477  3.61503
          0.02636  4.04502  4.76737  0.61958  0.77255  0.49670  0.93786
    227   3.18368  5.32818  0.69888  2.45880  4.73043  3.34923  4.09499  4.35973  3.21361  3.93856  4.92359  3.02264  4.01451  3.33665  3.75085  3.12874  3.52703  3.98156  5.86461  4.57891    230 d - - -
          2.68618  4.42225  2.77519  2.73123  3.46354  2.40513  3.72494  3.29354  2.67741  2.69355  4.24690  2.90347  2.73739  3.18146  2.89801  2.37887  2.77519  2.98518  4.58477  3.61503
          0.02636  4.04502  4.76737  0.61958  0.77255  0.49670  0.93786
    228   3.15954  4.45338  4.88382  4.36150  3.48620  4.54096  5.03020  1.19072  4.24791  1.79392  3.28348  4.58986  4.80049  4.47421  4.42770  3.91311  3.40983  1.41339  5.48168  4.30938    231 i - - -
          2.68618  4.42225  2.77519  2.73123  3.46354  2.40513  3.72494  3.29354  2.67741  2.69355  4.24690  2.90347  2.73739  3.18146  2.89801  2.37887  2.77519  2.98518  4.58477  3.61503
          0.02636  4.04502  4.76737  0.61958  0.77255  0.49670  0.93786
    229   3.18368  5.32818  0.69888  2.45880  4.73043  3.34923  4.09499  4.35973  3.21361  3.93856  4.92359  3.02264  4.01451  3.33665  3.75085  3.12874  3.52703  3.98156  5.86461  4.57891    232 d - - -
          2.68618  4.42225  2.77519  2.73123  3.46354  2.40513  3.72494  3.29354  2.67741  2.69355  4.24690  2.90347  2.73739  3.18146  2.89801  2.37887  2.77519  2.98518  4.58477  3.61503
          0.02636  4.04502  4.76737  0.61958  0.77255  0.49670  0.93786
    230   2.89341  4.64847  3.60227  3.52521  4.65816  0.50640  4.63196  4.30267  3.72976  3.93420  4.91360  3.76702  4.04496  4.04051  3.94398  3.07078  3.38809  3.79768  5.70468  4.76695    233 G - - -
          2.68618  4.42225  2.77519  2.73123  3.46354  2.40513  3.72494  3.29354  2.67741  2.69355  4.24690  2.90347  2.73739  3.18146  2.89801  2.37887  2.77519  2.98518  4.58477  3.61503
          0.02636  4.04502  4.76737  0.61958  0.77255  0.49670  0.93786
    231   1.10341  4.19579  3.46327  3.22824  4.35023  2.02648  4.30806  3.70361  3.32034  3.44962  4.30077  3.36428  3.73398  3.59903  3.61414  2.45259  2.76597  3.17495  5.69584  4.50275    234 a - - -
          2.68618  4.42225  2.77519  2.73123  3.46354  2.40513  3.72494  3.29354  2.67741  2.69355  4.24690  2.90347  2.73739  3.18146  2.89801  2.37887  2.77519  2.98518  4.58477  3.61503
          0.02636  4.04502  4.76737  0.61958  0.77255  0.49670  0.93786
    232   3.35370  4.76666  4.46586  4.10969  3.20969  4.19957  4.71155  2.42646  3.87577  0.68858  3.18447  4.36838  4.60731  4.20256  4.02230  3.79541  3.64125  2.50799  5.14824  3.91032    235 L - - -
          2.68618  4.42225  2.77519  2.73123  3.46354  2.40513  3.72494  3.29354  2.67741  2.69355  4.24690  2.90347  2.73739  3.18146  2.89801  2.37887  2.77519  2.98518  4.58477  3.61503
          0.02636  4.04502  4.76737  0.61958  0.77255  0.49670  0.93786
    233   3.07117  4.42653  4.70827  4.23057  3.59496  4.34507  4.96827  1.62289  4.10363  2.12655  3.42322  4.44752  4.70779  4.39593  4.31407  3.74341  3.35285  0.96089  5.53749  4.30907    236 v - - -
          2.68618  4.42225  2.77519  2.73123  3.46354  2.40513  3.72494  3.29354  2.67741  2.69355  4.24690  2.90347  2.73739  3.18146  2.89801  2.37887  2.77519  2.98518  4.58477  3.61503
          0.02636  4.04502  4.76737  0.61958  0.77255  0.49670  0.93786
    234   2.89341  4.64847  3.60227  3.52521  4.65816  0.50640  4.63196  4.30267  3.72976  3.93420  4.91360  3.76702  4.04496  4.04051  3.94398  3.07078  3.38809  3.79768  5.70468  4.76695    237 G - - -
          2.68618  4.42225  2.77519  2.73123  3.46354  2.40513  3.72494  3.29354  2.67741  2.69355  4.24690  2.90347  2.73739  3.18146  2.89801  2.37887  2.77519  2.98518  4.58477  3.61503
          0.02636  4.04502  4.76737  0.61958  0.77255  0.49670  0.93786
    235   2.89341  4.64847  3.60227  3.52521  4.65816  0.50640  4.63196  4.30267  3.72976  3.93420  4.91360  3.76702  4.04496  4.04051  3.94398  3.07078  3.38809  3.79768  5.70468  4.76695    238 G - - -
          2.68618  4.42225  2.77519  2.73123  3.46354  2.40513  3.72494  3.29354  2.67741  2.69355  4.24690  2.90347  2.73739  3.18146  2.89801  2.37887  2.77519  2.98518  4.58477  3.61503
          0.02636  4.04502  4.76737  0.61958  0.77255  0.49670  0.93786
    236   1.69367  4.99488  2.38243  1.87091  4.35996  3.29329  3.74152  3.76366  2.63048  3.37650  4.21226  2.85119  3.83321  2.90643  3.12389  2.71760  3.00660  3.40148  5.60501  4.22294    239 a - - -
          2.68618  4.42225  2.77519  2.73123  3.46354  2.40513  3.72494  3.29354  2.67741  2.69355  4.24690  2.90347  2.73739  3.18146  2.89801  2.37887  2.77519  2.98518  4.58477  3.61503
          0.02636  4.04502  4.76737  0.61958  0.77255  0.49670  0.93786
    237   2.40797  4.32892  3.36521  3.19234  4.25264  3.05604  4.29574  3.80025  3.27787  3.50826  4.42195  3.38699  3.80978  3.61418  3.55624  0.85769  2.90163  3.29714  5.61188  4.33801    240 s - - -
          2.68618  4.42225  2.77519  2.73123  3.46354  2.40513  3.72494  3.29354  2.67741  2.69355  4.24690  2.90347  2.73739  3.18146  2.89801  2.37887  2.77519  2.98518  4.58477  3.61503
          0.02636  4.04502  4.76737  0.61958  0.77255  0.49670  0.93786
    238   3.35370  4.76666  4.46586  4.10969  3.20969  4.19957  4.71155  2.42646  3.87577  0.68858  3.18447  4.36838  4.60731  4.20256  4.02230  3.79541  3.64125  2.50799  5.14824  3.91032    241 L - - -
          2.68618  4.42225  2.77519  2.73123  3.46354  2.40513  3.72494  3.29354  2.67741  2.69355  4.24690  2.90347  2.73739  3.18146  2.89801  2.37887  2.77519  2.98518  4.58477  3.61503
          0.02636  4.04502  4.76737  0.61958  0.77255  0.49670  0.93786
    239   2.98141  5.09545  3.09418  2.69700  4.51127  3.53174  3.72201  3.94844  1.05793  3.46549  4.35005  2.94903  4.00567  2.88166  2.37270  2.98893  3.21625  3.61059  5.51221  4.26899    242 k - - -
          2.68618  4.42225  2.77519  2.73123  3.46354  2.40513  3.72494  3.29354  2.67741  2.69355  4.24690  2.90347  2.73739  3.18146  2.89801  2.37887  2.77519  2.98518  4.58477  3.61503
          0.02636  4.04502  4.76737  0.61958  0.77255  0.49670  0.93786
    240   1.55305  4.50500  3.12864  2.68083  3.94754  3.30844  3.80366  3.31799  2.46056  2.98909  3.84463  3.10882  3.56550  2.92183  3.01348  2.55442  2.83260  2.85143  5.27881  4.00588    243 a - - -
          2.68618  4.42225  2.77519  2.73123  3.46354  2.40513  3.72494  3.29354  2.67741  2.69355  4.24690  2.90347  2.73739  3.18146  2.89801  2.37887  2.77519  2.98518  4.58477  3.61503
          0.02636  4.04502  4.76737  0.61958  0.77255  0.49670  0.93786
    241   2.53807  5.29116  1.59815  1.88566  4.60879  3.27742  3.71068  4.09010  2.62270  3.60804  4.41768  2.75475  3.08265  2.85651  3.16848  2.73830  3.07724  3.67760  5.78162  4.33103    244 d - - -
          2.68618  4.42225  2.77519  2.73123  3.46354  2.40513  3.72494  3.29354  2.67741  2.69355  4.24690  2.90347  2.73739  3.18146  2.89801  2.37887  2.77519  2.98518  4.58477  3.61503
          0.03878  4.04502  3.88601  0.61958  0.77255  0.49670  0.93786
    242   2.57698  5.07232  2.19065  2.20863  4.38667  3.08037  3.61692  3.84809  2.03690  3.37422  4.15590  2.82257  3.78819  2.74235  2.90411  2.31654  2.90453  3.35940  5.54747  4.14988    245 k - - -
          2.68618  4.42225  2.77519  2.73123  3.46354  2.40513  3.72494  3.29354  2.67741  2.69355  4.24690  2.90347  2.73739  3.18146  2.89801  2.37887  2.77519  2.98518  4.58477  3.61503
          0.02668  4.03293  4.75527  0.61958  0.77255  0.48854  0.95068
    243   3.48562  4.83778  4.47563  4.22577  0.76660  4.12903  3.96508  2.99135  4.12924  2.32296  3.69779  4.21753  4.58593  4.25033  4.20618  3.74468  3.78795  2.99423  4.16838  2.51598    246 f - - -
          2.68618  4.42225  2.77519  2.73123  3.46354  2.40513  3.72494  3.29354  2.67741  2.69355  4.24690  2.90347  2.73739  3.18146  2.89801  2.37887  2.77519  2.98518  4.58477  3.61503
          0.02636  4.04502  4.76737  0.61958  0.77255  0.49670  0.93786
    244   2.21677  4.25218  3.62273  3.15744  3.56927  3.41650  4.04340  2.72019  3.06203  1.57050  3.52740  3.44771  3.95043  3.39787  3.35316  2.46006  2.73889  2.49999  5.07842  3.85503    247 l - - -
          2.68618  4.42225  2.77519  2.73123  3.46354  2.40513  3.72494  3.29354  2.67741  2.69355  4.24690  2.90347  2.73739  3.18146  2.89801  2.37887  2.77519  2.98518  4.58477  3.61503
          0.02636  4.04502  4.76737  0.61958  0.77255  0.49670  0.93786
    245   3.11329  5.18431  3.55330  2.87391  4.64659  3.70973  3.64553  3.99126  1.61233  3.43228  4.31566  3.25781  4.08036  2.78459  1.20725  3.11466  3.27628  3.68178  5.46608  4.31515    248 r - - -
          2.68618  4.42225  2.77519  2.73123  3.46354  2.40513  3.72494  3.29354  2.67741  2.69355  4.24690  2.90347  2.73739  3.18146  2.89801  2.37887  2.77519  2.98518  4.58477  3.61503
          0.02636  4.04502  4.76737  0.61958  0.77255  0.49670  0.93786
    246   3.15644  4.44908  4.88632  4.36217  3.48509  4.54022  5.02627  1.23437  4.25089  1.77407  3.28194  4.58895  4.79815  4.47366  4.42901  3.91079  3.40582  1.37644  5.47678  4.30652    249 i - - -
          2.68618  4.42225  2.77519  2.73123  3.46354  2.40513  3.72494  3.29354  2.67741  2.69355  4.24690  2.90347  2.73739  3.18146  2.89801  2.37887  2.77519  2.98518  4.58477  3.61503
          0.02636  4.04502  4.76737  0.61958  0.77255  0.49670  0.93786
    247   2.61369  4.32425  4.55533  4.01029  3.48021  4.22720  4.67321  1.39561  3.90685  2.11470  2.97260  4.24303  4.55039  4.15024  4.11084  3.56344  3.20756  1.41507  5.28196  4.09681    250 i - - -
          2.68618  4.42225  2.77519  2.73123  3.46354  2.40513  3.72494  3.29354  2.67741  2.69355  4.24690  2.90347  2.73739  3.18146  2.89801  2.37887  2.77519  2.98518  4.58477  3.61503
          0.02636  4.04502  4.76737  0.61958  0.77255  0.49670  0.93786
    248   2.68884  4.93693  2.95846  2.44506  4.22012  2.93491  2.36054  3.64864  2.04673  3.06616  4.01688  2.78616  3.84434  2.75251  2.56013  2.69694  2.91337  3.30706  5.38547  4.06163    251 k - - -
          2.68618  4.42225  2.77519  2.73123  3.46354  2.40513  3.72494  3.29354  2.67741  2.69355  4.24690  2.90347  2.73739  3.18146  2.89801  2.37887  2.77519  2.98518  4.58477  3.61503
          0.02636  4.04502  4.76737  0.61958  0.77255  0.49670  0.93786
    249   3.60916  4.86394  4.61888  4.29707  0.98213  4.38138  3.52311  3.25943  4.14402  2.58749  3.86333  4.08709  4.69505  4.13209  4.18676  3.75377  3.83476  3.19866  3.66989  1.57879    252 f - - -
          2.68618  4.42225  2.77519  2.73123  3.46354  2.40513  3.72494  3.29354  2.67741  2.69355  4.24690  2.90347  2.73739  3.18146  2.89801  2.37887  2.77519  2.98518  4.58477  3.61503
          0.05059  4.04502  3.44769  0.61958  0.77255  0.49670  0.93786
    250   2.58074  5.03007  2.51079  2.17320  4.32818  3.36027  3.59498  3.77806  2.16578  3.31068  4.09396  2.84619  3.78770  2.12546  2.82153  2.62141  2.87864  3.04646  5.48660  4.10619    253 q - - -
          2.68618  4.42225  2.77519  2.73123  3.46354  2.40513  3.72494  3.29354  2.67741  2.69355  4.24690  2.90347  2.73739  3.18146  2.89801  2.37887  2.77519  2.98518  4.58477  3.61503
          0.02699  4.02143  4.74378  0.61958  0.77255  0.52142  0.90061
    251   2.16831  4.74992  2.71060  2.34691  3.99508  3.39617  3.61970  3.28752  2.39575  3.01821  3.83632  2.94119  3.55194  2.77599  2.81261  2.52635  2.62998  2.86900  5.26925  3.93916    254 a - - -
          2.68618  4.42225  2.77519  2.73123  3.46354  2.40513  3.72494  3.29354  2.67741  2.69355  4.24690  2.90347  2.73739  3.18146  2.89801  2.37887  2.77519  2.98518  4.58477  3.61503
          0.07938  4.00620  2.84552  0.61958  0.77255  0.52142  0.90061
    252   2.26052  4.47769  3.16151  2.62046  3.70281  3.41731  3.69758  3.07584  2.51211  2.75360  3.61695  3.08146  2.86805  2.92445  2.82740  2.58813  2.78947  2.48362  5.07020  3.60214    255 a - - -
          2.68618  4.42225  2.77519  2.73123  3.46354  2.40513  3.72494  3.29354  2.67741  2.69355  4.24690  2.90347  2.73739  3.18146  2.89801  2.37887  2.77519  2.98518  4.58477  3.61503
          0.11707  3.94740  2.39504  0.61958  0.77255  0.56985  0.83382
    253   2.11524  4.31376  3.09811  2.77201  3.62321  3.28308  3.80644  2.85711  2.75172  2.14492  3.56208  3.17402  3.83007  3.08228  3.12082  2.59266  2.65805  2.55280  5.04771  3.79504    256 a - - -
          2.68618  4.42225  2.77519  2.73123  3.46354  2.40513  3.72494  3.29354  2.67741  2.69355  4.24690  2.90347  2.73739  3.18146  2.89801  2.37887  2.77519  2.98518  4.58477  3.61503
          0.02147  3.85180        *  0.61958  0.77255  0.00000        *
//
HMMER3/f [3.1b2 | February 2015]
NAME  HMM00121_isom_1_spu.SPU2
LENG  259
ALPH  amino
RF    no
MM    no
CONS  yes
CS    no
MAP   yes
DATE  Thu Nov 19 21:35:18 2020
NSEQ  5
EFFN  0.600586
CKSUM 1337490153
STATS LOCAL MSV      -10.6395  0.70259
STATS LOCAL VITERBI  -11.8366  0.70259
STATS LOCAL FORWARD   -5.2770  0.70259
HMM          A        C        D        E        F        G        H        I        K        L        M        N        P        Q        R        S        T        V        W        Y   
            m->m     m->i     m->d     i->m     i->i     d->m     d->d
  COMPO   2.51459  4.30792  3.01951  2.65053  3.38408  2.72933  3.80890  2.60745  2.73698  2.45011  3.62359  3.09862  3.50307  3.10604  2.96633  2.69226  2.90148  2.51036  4.63330  3.56552
          2.68618  4.42225  2.77519  2.73123  3.46354  2.40513  3.72494  3.29354  2.67741  2.69355  4.24690  2.90347  2.73739  3.18146  2.89801  2.37887  2.77519  2.98518  4.58477  3.61503
          0.12561  3.94443  2.31590  0.61958  0.77255  0.00000        *
      1   2.95258  4.50484  4.02642  3.61846  3.19880  3.81802  4.35859  2.37227  3.38763  1.79691  1.41986  3.89855  4.27868  3.77104  3.59544  3.29934  3.25755  2.37583  5.03663  3.79639      1 m - - -
          2.68618  4.42225  2.77519  2.73123  3.46354  2.40513  3.72494  3.29354  2.67741  2.69355  4.24690  2.90347  2.73739  3.18146  2.89801  2.37887  2.77519  2.98518  4.58477  3.61503
          0.03209  3.85092  4.57326  0.61958  0.77255  0.56974  0.83396
      2   2.98160  4.82176  3.47010  2.98599  4.17089  3.47341  3.80941  3.71131  2.22978  3.23118  4.23216  3.34726  3.97725  3.03101  1.01183  3.06695  3.24917  3.43625  5.26281  4.10317      2 r - - -
          2.68618  4.42225  2.77519  2.73123  3.46354  2.40513  3.72494  3.29354  2.67741  2.69355  4.24690  2.90347  2.73739  3.18146  2.89801  2.37887  2.77519  2.98518  4.58477  3.61503
          0.03209  3.85092  4.57326  0.61958  0.77255  0.56974  0.83396
      3   2.95174  5.03591  3.33957  2.72184  4.45021  3.57444  3.56990  3.81262  1.52959  3.29120  4.16994  3.12939  3.96065  2.71402  1.57832  2.96159  3.13301  3.50342  5.36244  4.17942      3 k - - -
          2.68618  4.42225  2.77519  2.73123  3.46354  2.40513  3.72494  3.29354  2.67741  2.69355  4.24690  2.90347  2.73739  3.18146  2.89801  2.37887  2.77519  2.98518  4.58477  3.61503
          0.03209  3.85092  4.57326  0.61958  0.77255  0.43662  1.03908
      4   3.12681  4.51236  4.54544  3.99717  1.77582  4.26692  4.35175  2.29163  3.86431  1.40962  2.38636  4.21066  4.51879  4.00305  4.01143  3.59147  3.35087  2.37476  4.70792  3.35593      4 l - - -
          2.68618  4.42225  2.77519  2.73123  3.46354  2.40513  3.72494  3.29354  2.67741  2.69355  4.24690  2.90347  2.73739  3.18146  2.89801  2.37887  2.77519  2.98518  4.58477  3.61503
          0.02919  3.94443  4.66678  0.61958  0.77255  0.48576  0.95510
      5   3.18496  4.52969  4.71229  4.15867  2.40940  4.40468  4.60340  1.83244  4.03528  1.12550  2.90234  4.38852  4.62255  4.15330  4.16843  3.74088  3.40895  2.18923  4.93987  3.70393      5 l - - -
          2.68618  4.42225  2.77519  2.73123  3.46354  2.40513  3.72494  3.29354  2.67741  2.69355  4.24690  2.90347  2.73739  3.18146  2.89801  2.37887  2.77519  2.98518  4.58477  3.61503
          0.02919  3.94443  4.66678  0.61958  0.77255  0.48576  0.95510
      6   2.66941  4.23180  3.87791  3.33656  3.33210  3.71309  4.10207  1.69117  3.21520  2.19266  2.79601  3.63891  4.11769  3.52082  3.47996  2.52606  2.92957  2.13309  4.94077  3.72197      6 i - - -
          2.68618  4.42225  2.77519  2.73123  3.46354  2.40513  3.72494  3.29354  2.67741  2.69355  4.24690  2.90347  2.73739  3.18146  2.89801  2.37887  2.77519  2.98518  4.58477  3.61503
          0.02919  3.94443  4.66678  0.61958  0.77255  0.48576  0.95510
      7   1.39754  4.13492  3.39908  3.12170  4.21019  2.92550  4.18644  3.55060  3.16743  3.30548  4.16191  3.27762  3.67153  3.46757  3.47057  1.63355  2.68761  3.05343  5.57797  4.35498      7 a - - -
          2.68618  4.42225  2.77519  2.73123  3.46354  2.40513  3.72494  3.29354  2.67741  2.69355  4.24690  2.90347  2.73739  3.18146  2.89801  2.37887  2.77519  2.98518  4.58477  3.61503
          0.02919  3.94443  4.66678  0.61958  0.77255  0.48576  0.95510
      8   1.62383  4.17316  3.30093  3.08953  4.30460  1.48228  4.21695  3.66228  3.21390  3.40389  4.26104  3.26935  3.68213  3.49903  3.51943  2.41349  2.72947  3.13937  5.64141  4.43706      8 g - - -
          2.68618  4.42225  2.77519  2.73123  3.46354  2.40513  3.72494  3.29354  2.67741  2.69355  4.24690  2.90347  2.73739  3.18146  2.89801  2.37887  2.77519  2.98518  4.58477  3.61503
          0.02919  3.94443  4.66678  0.61958  0.77255  0.48576  0.95510
      9   2.78370  4.78234  2.74930  2.64211  4.15719  3.23271  3.98008  3.88323  2.88988  3.52199  4.47694  1.03674  3.88817  3.25310  3.24686  2.84824  3.16803  3.49816  5.45488  4.10046      9 n - - -
          2.68618  4.42225  2.77519  2.73123  3.46354  2.40513  3.72494  3.29354  2.67741  2.69355  4.24690  2.90347  2.73739  3.18146  2.89801  2.37887  2.77519  2.98518  4.58477  3.61503
          0.02919  3.94443  4.66678  0.61958  0.77255  0.48576  0.95510
     10   3.45678  4.80561  4.20226  3.92621  2.74212  3.81163  3.99002  3.48354  3.64692  2.86596  4.11399  4.06076  4.33540  4.03082  3.76258  3.65979  3.76084  3.37587  0.75189  2.74048     10 w - - -
          2.68618  4.42225  2.77519  2.73123  3.46354  2.40513  3.72494  3.29354  2.67741  2.69355  4.24690  2.90347  2.73739  3.18146  2.89801  2.37887  2.77519  2.98518  4.58477  3.61503
          0.02919  3.94443  4.66678  0.61958  0.77255  0.48576  0.95510
     11   3.03824  5.00448  3.21900  2.82724  4.40734  3.51976  3.79982  3.84116  0.94398  3.39065  4.34842  3.24848  4.01518  2.98735  2.44643  3.07562  3.28625  3.54495  5.43260  4.25578     11 k - - -
          2.68618  4.42225  2.77519  2.73123  3.46354  2.40513  3.72494  3.29354  2.67741  2.69355  4.24690  2.90347  2.73739  3.18146  2.89801  2.37887  2.77519  2.98518  4.58477  3.61503
          0.02919  3.94443  4.66678  0.61958  0.77255  0.48576  0.95510
     12   3.13089  4.57418  4.41323  3.88343  3.08256  4.23166  4.54098  2.22040  3.66627  1.36192  1.63246  4.18133  4.52134  3.94543  3.86012  3.58776  3.37362  2.29124  5.05932  3.88499     12 l - - -
          2.68618  4.42225  2.77519  2.73123  3.46354  2.40513  3.72494  3.29354  2.67741  2.69355  4.24690  2.90347  2.73739  3.18146  2.89801  2.37887  2.77519  2.98518  4.58477  3.61503
          0.02919  3.94443  4.66678  0.61958  0.77255  0.48576  0.95510
     13   2.78370  4.78234  2.74930  2.64211  4.15719  3.23271  3.98008  3.88323  2.88988  3.52199  4.47694  1.03674  3.88817  3.25310  3.24686  2.84824  3.16803  3.49816  5.45488  4.10046     13 n - - -
          2.68618  4.42225  2.77519  2.73123  3.46354  2.40513  3.72494  3.29354  2.67741  2.69355  4.24690  2.90347  2.73739  3.18146  2.89801  2.37887  2.77519  2.98518  4.58477  3.61503
          0.02919  3.94443  4.66678  0.61958  0.77255  0.48576  0.95510
     14   2.59960  4.46308  3.28387  2.74528  3.67121  3.47474  3.75432  2.94030  2.25510  2.65560  2.67293  3.17708  3.89356  2.99742  2.89704  2.75451  2.20864  2.70760  5.07001  3.81880     14 t - - -
          2.68618  4.42225  2.77519  2.73123  3.46354  2.40513  3.72494  3.29354  2.67741  2.69355  4.24690  2.90347  2.73739  3.18146  2.89801  2.37887  2.77519  2.98518  4.58477  3.61503
          0.02919  3.94443  4.66678  0.61958  0.77255  0.48576  0.95510
     15   2.59436  4.49494  3.13179  2.35316  3.55588  3.46117  3.69234  3.03540  2.59563  2.40753  3.59841  3.09743  3.86651  2.95413  2.98396  2.40282  2.83078  2.78489  4.96918  2.75538     15 e - - -
          2.68618  4.42225  2.77519  2.73123  3.46354  2.40513  3.72494  3.29354  2.67741  2.69355  4.24690  2.90347  2.73739  3.18146  2.89801  2.37887  2.77519  2.98518  4.58477  3.61503
          0.02919  3.94443  4.66678  0.61958  0.77255  0.48576  0.95510
     16   2.58567  4.68420  3.07063  2.58683  4.17097  3.31993  3.69276  3.58763  2.33481  3.17546  4.01057  3.03305  2.88787  2.85907  1.88385  2.28185  2.87580  3.22524  5.36882  4.08544     16 r - - -
          2.68618  4.42225  2.77519  2.73123  3.46354  2.40513  3.72494  3.29354  2.67741  2.69355  4.24690  2.90347  2.73739  3.18146  2.89801  2.37887  2.77519  2.98518  4.58477  3.61503
          0.02919  3.94443  4.66678  0.61958  0.77255  0.48576  0.95510
     17   2.80082  5.28626  2.02833  1.89529  4.57599  3.25933  3.66542  4.06199  2.53582  3.56921  4.38517  2.72591  3.80276  1.89329  3.04693  2.72520  3.06078  3.65794  5.73056  4.28995     17 q - - -
          2.68618  4.42225  2.77519  2.73123  3.46354  2.40513  3.72494  3.29354  2.67741  2.69355  4.24690  2.90347  2.73739  3.18146  2.89801  2.37887  2.77519  2.98518  4.58477  3.61503
          0.02919  3.94443  4.66678  0.61958  0.77255  0.48576  0.95510
     18   3.01483  5.14000  2.51898  0.92729  4.49534  3.32091  3.91415  3.96354  2.80376  3.56918  4.54020  2.97474  3.92895  3.12841  3.21994  2.99002  3.31966  3.64002  5.65337  4.37583     18 e - - -
          2.68618  4.42225  2.77519  2.73123  3.46354  2.40513  3.72494  3.29354  2.67741  2.69355  4.24690  2.90347  2.73739  3.18146  2.89801  2.37887  2.77519  2.98518  4.58477  3.61503
          0.02919  3.94443  4.66678  0.61958  0.77255  0.48576  0.95510
     19   0.91485  4.22863  3.53617  3.33098  4.12451  3.05121  4.34445  3.26084  3.34909  3.13911  4.16320  3.46223  3.79725  3.68371  3.59455  2.57839  2.86074  2.90280  5.54449  4.35278     19 a - - -
          2.68618  4.42225  2.77519  2.73123  3.46354  2.40513  3.72494  3.29354  2.67741  2.69355  4.24690  2.90347  2.73739  3.18146  2.89801  2.37887  2.77519  2.98518  4.58477  3.61503
          0.02919  3.94443  4.66678  0.61958  0.77255  0.48576  0.95510
     20   2.76928  4.83211  3.15785  2.61393  4.04927  3.51848  3.63170  3.43158  1.74947  2.34067  3.89993  3.07555  3.91137  2.41082  2.46539  2.81970  2.98077  3.16146  5.25863  3.99200     20 k - - -
          2.68618  4.42225  2.77519  2.73123  3.46354  2.40513  3.72494  3.29354  2.67741  2.69355  4.24690  2.90347  2.73739  3.18146  2.89801  2.37887  2.77519  2.98518  4.58477  3.61503
          0.02919  3.94443  4.66678  0.61958  0.77255  0.48576  0.95510
     21   2.74609  5.08199  2.55912  1.68594  4.41483  3.31868  3.64620  3.85224  2.09681  3.39330  4.21495  2.82637  3.81748  2.79264  2.81169  2.32293  2.99742  3.48066  5.56488  4.19687     21 e - - -
          2.68618  4.42225  2.77519  2.73123  3.46354  2.40513  3.72494  3.29354  2.67741  2.69355  4.24690  2.90347  2.73739  3.18146  2.89801  2.37887  2.77519  2.98518  4.58477  3.61503
          0.02919  3.94443  4.66678  0.61958  0.77255  0.48576  0.95510
     22   3.25481  4.62719  4.59747  4.10003  2.23665  4.35840  4.40205  2.28491  3.95651  0.99192  2.95329  4.30868  4.61264  4.10051  4.09978  3.72555  3.48858  2.38974  4.70022  3.28980     22 l - - -
          2.68618  4.42225  2.77519  2.73123  3.46354  2.40513  3.72494  3.29354  2.67741  2.69355  4.24690  2.90347  2.73739  3.18146  2.89801  2.37887  2.77519  2.98518  4.58477  3.61503
          0.02919  3.94443  4.66678  0.61958  0.77255  0.48576  0.95510
     23   2.83395  4.27429  4.23420  3.66705  3.26665  4.00432  4.34446  1.88881  3.56516  1.72595  2.59960  3.94381  4.32840  3.80279  3.78889  3.30693  2.63900  1.75760  5.01227  3.84488     23 l - - -
          2.68618  4.42225  2.77519  2.73123  3.46354  2.40513  3.72494  3.29354  2.67741  2.69355  4.24690  2.90347  2.73739  3.18146  2.89801  2.37887  2.77519  2.98518  4.58477  3.61503
          0.02919  3.94443  4.66678  0.61958  0.77255  0.48576  0.95510
     24   2.82091  5.11381  3.02230  2.18728  4.49288  3.49227  3.56860  3.89044  1.83148  3.36284  4.17997  2.98006  3.88572  2.31135  1.93621  2.79719  3.02043  3.53095  5.46167  4.18810     24 k - - -
          2.68618  4.42225  2.77519  2.73123  3.46354  2.40513  3.72494  3.29354  2.67741  2.69355  4.24690  2.90347  2.73739  3.18146  2.89801  2.37887  2.77519  2.98518  4.58477  3.61503
          0.02919  3.94443  4.66678  0.61958  0.77255  0.48576  0.95510
     25   2.17488  4.70251  2.64654  2.05311  4.27070  1.97379  3.79163  3.66886  2.67496  3.30454  4.14762  2.91240  3.77679  2.97835  3.11850  2.62540  2.90972  3.27974  5.54127  4.20782     25 g - - -
          2.68618  4.42225  2.77519  2.73123  3.46354  2.40513  3.72494  3.29354  2.67741  2.69355  4.24690  2.90347  2.73739  3.18146  2.89801  2.37887  2.77519  2.98518  4.58477  3.61503
          0.02919  3.94443  4.66678  0.61958  0.77255  0.48576  0.95510
     26   3.08540  4.40982  4.71297  4.17985  3.39112  4.41431  4.85962  1.48668  4.06553  1.64293  3.20038  4.42965  4.68423  4.29531  4.25929  3.77088  3.33287  1.34963  5.35617  4.18730     26 v - - -
          2.68618  4.42225  2.77519  2.73123  3.46354  2.40513  3.72494  3.29354  2.67741  2.69355  4.24690  2.90347  2.73739  3.18146  2.89801  2.37887  2.77519  2.98518  4.58477  3.61503
          0.02919  3.94443  4.66678  0.61958  0.77255  0.48576  0.95510
     27   3.08915  4.41127  4.72256  4.18997  3.39212  4.42154  4.86860  1.44259  4.07555  1.65091  3.20018  4.43873  4.68993  4.30437  4.26805  3.77908  3.33661  1.37717  5.36071  4.19253     27 v - - -
          2.68618  4.42225  2.77519  2.73123  3.46354  2.40513  3.72494  3.29354  2.67741  2.69355  4.24690  2.90347  2.73739  3.18146  2.89801  2.37887  2.77519  2.98518  4.58477  3.61503
          0.02919  3.94443  4.66678  0.61958  0.77255  0.48576  0.95510
     28   2.70917  5.09543  2.57996  1.90252  4.41000  3.32112  3.61632  3.86164  2.11069  3.38622  4.18800  2.42116  2.94829  2.75150  2.82234  2.67289  2.95256  3.47849  5.55333  4.17137     28 e - - -
          2.68618  4.42225  2.77519  2.73123  3.46354  2.40513  3.72494  3.29354  2.67741  2.69355  4.24690  2.90347  2.73739  3.18146  2.89801  2.37887  2.77519  2.98518  4.58477  3.61503
          0.02919  3.94443  4.66678  0.61958  0.77255  0.48576  0.95510
     29   2.57472  3.39487  2.93511  2.20080  3.97177  2.83651  3.65056  3.37268  2.44928  2.99936  3.83483  2.96066  3.79925  2.32576  2.87260  2.63342  2.82698  3.05896  5.25823  3.94666     29 e - - -
          2.68618  4.42225  2.77519  2.73123  3.46354  2.40513  3.72494  3.29354  2.67741  2.69355  4.24690  2.90347  2.73739  3.18146  2.89801  2.37887  2.77519  2.98518  4.58477  3.61503
          0.02919  3.94443  4.66678  0.61958  0.77255  0.48576  0.95510
     30   2.37356  4.17854  3.57653  3.12842  3.74507  3.21360  4.06376  2.81082  3.06463  2.75140  3.68884  3.37231  3.82767  3.38498  3.37250  2.18302  2.08555  1.84621  5.21017  3.98520     30 v - - -
          2.68618  4.42225  2.77519  2.73123  3.46354  2.40513  3.72494  3.29354  2.67741  2.69355  4.24690  2.90347  2.73739  3.18146  2.89801  2.37887  2.77519  2.98518  4.58477  3.61503
          0.02919  3.94443  4.66678  0.61958  0.77255  0.48576  0.95510
     31   2.34935  4.98356  2.82862  1.93038  4.30208  3.39363  3.59535  3.71816  2.06659  3.26049  4.07248  2.90151  3.82088  2.73105  2.36948  2.68860  2.92457  3.36408  5.43301  4.10458     31 e - - -
          2.68618  4.42225  2.77519  2.73123  3.46354  2.40513  3.72494  3.29354  2.67741  2.69355  4.24690  2.90347  2.73739  3.18146  2.89801  2.37887  2.77519  2.98518  4.58477  3.61503
          0.02919  3.94443  4.66678  0.61958  0.77255  0.48576  0.95510
     32   2.52733  4.42805  3.17114  2.65921  3.07991  2.86418  3.72236  3.03860  2.64645  2.47135  3.59571  2.65944  3.83429  2.97696  3.04605  2.37111  2.78692  2.77235  5.01740  3.72462     32 s - - -
          2.68618  4.42225  2.77519  2.73123  3.46354  2.40513  3.72494  3.29354  2.67741  2.69355  4.24690  2.90347  2.73739  3.18146  2.89801  2.37887  2.77519  2.98518  4.58477  3.61503
          0.02919  3.94443  4.66678  0.61958  0.77255  0.48576  0.95510
     33   2.55900  4.15068  3.68097  3.11562  2.80683  3.58865  3.85289  2.29296  3.03635  2.32158  3.25608  3.43826  3.96975  3.31045  3.31856  2.57882  2.47176  2.37631  4.68968  2.87626     33 i - - -
          2.68618  4.42225  2.77519  2.73123  3.46354  2.40513  3.72494  3.29354  2.67741  2.69355  4.24690  2.90347  2.73739  3.18146  2.89801  2.37887  2.77519  2.98518  4.58477  3.61503
          0.02919  3.94443  4.66678  0.61958  0.77255  0.48576  0.95510
     34   2.59125  4.81165  2.70878  1.87418  4.21719  3.27381  3.67285  3.63980  2.49452  3.23242  4.04960  2.87778  3.08779  2.82955  2.95248  2.28608  2.53075  3.27077  5.45379  4.10340     34 e - - -
          2.68618  4.42225  2.77519  2.73123  3.46354  2.40513  3.72494  3.29354  2.67741  2.69355  4.24690  2.90347  2.73739  3.18146  2.89801  2.37887  2.77519  2.98518  4.58477  3.61503
          0.02919  3.94443  4.66678  0.61958  0.77255  0.48576  0.95510
     35   2.53704  4.54250  3.05184  2.56465  3.16643  2.81257  3.69538  3.22681  2.25315  2.88296  3.73638  3.03260  3.80865  2.90441  2.95206  2.15260  2.80363  2.93056  5.15647  3.85614     35 s - - -
          2.68618  4.42225  2.77519  2.73123  3.46354  2.40513  3.72494  3.29354  2.67741  2.69355  4.24690  2.90347  2.73739  3.18146  2.89801  2.37887  2.77519  2.98518  4.58477  3.61503
          0.02919  3.94443  4.66678  0.61958  0.77255  0.48576  0.95510
     36   2.62614  4.25444  3.99459  3.57948  3.67106  3.57003  4.43246  2.15179  3.46462  2.41549  3.56504  3.77549  4.14481  3.80279  3.71641  2.98527  2.39945  1.24146  5.35658  4.12935     36 v - - -
          2.68618  4.42225  2.77519  2.73123  3.46354  2.40513  3.72494  3.29354  2.67741  2.69355  4.24690  2.90347  2.73739  3.18146  2.89801  2.37887  2.77519  2.98518  4.58477  3.61503
          0.02919  3.94443  4.66678  0.61958  0.77255  0.48576  0.95510
     37   2.92951  5.48147  1.46093  1.54326  4.76688  3.20162  3.74936  4.27955  2.76792  3.79141  4.65056  2.66932  3.82462  2.91824  3.35984  2.81465  3.21913  3.85976  5.94477  4.44737     37 d - - -
          2.68618  4.42225  2.77519  2.73123  3.46354  2.40513  3.72494  3.29354  2.67741  2.69355  4.24690  2.90347  2.73739  3.18146  2.89801  2.37887  2.77519  2.98518  4.58477  3.61503
          0.02919  3.94443  4.66678  0.61958  0.77255  0.48576  0.95510
     38   3.05968  4.40919  4.66938  4.18237  3.47798  4.33850  4.90679  1.16188  4.05196  1.97638  3.30042  4.41422  4.67438  4.32906  4.25646  3.72966  3.33235  1.46111  5.44485  4.23693     38 i - - -
          2.68618  4.42225  2.77519  2.73123  3.46354  2.40513  3.72494  3.29354  2.67741  2.69355  4.24690  2.90347  2.73739  3.18146  2.89801  2.37887  2.77519  2.98518  4.58477  3.61503
          0.02919  3.94443  4.66678  0.61958  0.77255  0.48576  0.95510
     39   3.01019  4.37781  4.56016  4.00878  3.29560  4.26458  4.66138  1.68630  3.89275  1.80814  2.29273  4.26194  4.55179  4.10978  4.08458  3.59966  3.25253  1.46265  5.19866  4.05076     39 v - - -
          2.68618  4.42225  2.77519  2.73123  3.46354  2.40513  3.72494  3.29354  2.67741  2.69355  4.24690  2.90347  2.73739  3.18146  2.89801  2.37887  2.77519  2.98518  4.58477  3.61503
          0.02919  3.94443  4.66678  0.61958  0.77255  0.48576  0.95510
     40   3.04213  4.38632  4.67152  4.17719  3.52023  4.33935  4.90950  1.40839  4.05904  2.03769  3.33889  4.40908  4.67364  4.33582  4.26979  3.72432  3.31289  1.17129  5.46667  4.25549     40 v - - -
          2.68618  4.42225  2.77519  2.73123  3.46354  2.40513  3.72494  3.29354  2.67741  2.69355  4.24690  2.90347  2.73739  3.18146  2.89801  2.37887  2.77519  2.98518  4.58477  3.61503
          0.02919  3.94443  4.66678  0.61958  0.77255  0.48576  0.95510
     41   1.41130  2.11525  3.95618  3.57755  3.88179  3.02533  4.34041  2.94476  3.46041  2.89599  3.85328  3.53920  3.75851  3.73764  3.66806  2.47884  2.70424  2.61094  5.36791  4.18421     41 a - - -
          2.68618  4.42225  2.77519  2.73123  3.46354  2.40513  3.72494  3.29354  2.67741  2.69355  4.24690  2.90347  2.73739  3.18146  2.89801  2.37887  2.77519  2.98518  4.58477  3.61503
          0.02919  3.94443  4.66678  0.61958  0.77255  0.48576  0.95510
     42   2.84840  4.59366  3.46337  3.31287  4.30168  3.27711  4.38433  3.86568  3.37634  3.48470  4.53770  3.61228  0.70409  3.76294  3.61364  3.01817  3.29566  3.50284  5.46843  4.42337     42 p - - -
          2.68618  4.42225  2.77519  2.73123  3.46354  2.40513  3.72494  3.29354  2.67741  2.69355  4.24690  2.90347  2.73739  3.18146  2.89801  2.37887  2.77519  2.98518  4.58477  3.61503
          0.02919  3.94443  4.66678  0.61958  0.77255  0.48576  0.95510
     43   2.84840  4.59366  3.46337  3.31287  4.30168  3.27711  4.38433  3.86568  3.37634  3.48470  4.53770  3.61228  0.70409  3.76294  3.61364  3.01817  3.29566  3.50284  5.46843  4.42337     43 p - - -
          2.68618  4.42225  2.77519  2.73123  3.46354  2.40513  3.72494  3.29354  2.67741  2.69355  4.24690  2.90347  2.73739  3.18146  2.89801  2.37887  2.77519  2.98518  4.58477  3.61503
          0.02919  3.94443  4.66678  0.61958  0.77255  0.48576  0.95510
     44   2.79543  4.33155  3.89787  3.38845  1.81633  3.77231  3.74671  2.71010  3.28936  2.32640  3.38625  3.61606  4.15337  3.52734  3.52666  3.07555  2.47020  2.55421  4.24040  2.27364     44 f - - -
          2.68618  4.42225  2.77519  2.73123  3.46354  2.40513  3.72494  3.29354  2.67741  2.69355  4.24690  2.90347  2.73739  3.18146  2.89801  2.37887  2.77519  2.98518  4.58477  3.61503
          0.02919  3.94443  4.66678  0.61958  0.77255  0.48576  0.95510
     45   2.53683  4.28537  3.49926  2.96859  3.52946  3.46481  3.91148  2.65134  2.89256  2.18044  3.46506  3.33631  3.03378  3.22338  3.23150  2.76823  2.25954  2.16114  5.02063  3.78670     45 v - - -
          2.68618  4.42225  2.77519  2.73123  3.46354  2.40513  3.72494  3.29354  2.67741  2.69355  4.24690  2.90347  2.73739  3.18146  2.89801  2.37887  2.77519  2.98518  4.58477  3.61503
          0.02919  3.94443  4.66678  0.61958  0.77255  0.48576  0.95510
     46   2.32890  4.18245  3.60697  3.05044  2.74104  3.55107  3.83243  2.64050  2.98289  2.37934  3.30589  3.38969  3.94767  3.26514  3.28515  2.46777  2.79401  2.23581  4.71405  2.87721     46 v - - -
          2.68618  4.42225  2.77519  2.73123  3.46354  2.40513  3.72494  3.29354  2.67741  2.69355  4.24690  2.90347  2.73739  3.18146  2.89801  2.37887  2.77519  2.98518  4.58477  3.61503
          0.02919  3.94443  4.66678  0.61958  0.77255  0.48576  0.95510
     47   3.09003  4.51662  4.47608  3.97998  3.19528  4.21827  4.65455  2.06430  3.79924  1.09784  3.06139  4.24491  4.55270  4.06992  3.99358  3.59969  3.35690  1.76241  5.17191  3.97729     47 l - - -
          2.68618  4.42225  2.77519  2.73123  3.46354  2.40513  3.72494  3.29354  2.67741  2.69355  4.24690  2.90347  2.73739  3.18146  2.89801  2.37887  2.77519  2.98518  4.58477  3.61503
          0.02919  3.94443  4.66678  0.61958  0.77255  0.48576  0.95510
     48   2.70185  4.76760  2.88676  1.65635  3.92350  3.42578  3.73012  3.20269  2.51859  2.84556  2.91650  3.01512  3.88224  2.91827  2.91545  2.76465  2.95261  2.96906  5.29853  3.97988     48 e - - -
          2.68618  4.42225  2.77519  2.73123  3.46354  2.40513  3.72494  3.29354  2.67741  2.69355  4.24690  2.90347  2.73739  3.18146  2.89801  2.37887  2.77519  2.98518  4.58477  3.61503
          0.02919  3.94443  4.66678  0.61958  0.77255  0.48576  0.95510
     49   2.08966  3.03678  3.68428  3.15564  3.49576  3.31983  3.98026  2.39488  3.08074  2.55154  3.46364  3.40775  3.85821  3.36400  3.37307  2.29323  2.41097  2.46606  4.96718  3.75701     49 a - - -
          2.68618  4.42225  2.77519  2.73123  3.46354  2.40513  3.72494  3.29354  2.67741  2.69355  4.24690  2.90347  2.73739  3.18146  2.89801  2.37887  2.77519  2.98518  4.58477  3.61503
          0.02919  3.94443  4.66678  0.61958  0.77255  0.48576  0.95510
     50   1.99583  4.26787  4.07753  3.56470  3.53975  3.79730  4.38424  1.79252  3.47578  2.27526  3.41640  3.83431  4.24958  3.77215  3.74911  3.14703  3.02520  1.55796  5.23280  4.01907     50 v - - -
          2.68618  4.42225  2.77519  2.73123  3.46354  2.40513  3.72494  3.29354  2.67741  2.69355  4.24690  2.90347  2.73739  3.18146  2.89801  2.37887  2.77519  2.98518  4.58477  3.61503
          0.02919  3.94443  4.66678  0.61958  0.77255  0.48576  0.95510
     51   2.65368  4.69473  3.11892  2.57459  3.95015  3.45627  3.64127  3.31806  2.11823  2.95533  3.80999  2.69221  3.85891  2.82186  2.32018  2.72611  2.88256  2.30976  5.20746  3.93322     51 k - - -
          2.68618  4.42225  2.77519  2.73123  3.46354  2.40513  3.72494  3.29354  2.67741  2.69355  4.24690  2.90347  2.73739  3.18146  2.89801  2.37887  2.77519  2.98518  4.58477  3.61503
          0.02919  3.94443  4.66678  0.61958  0.77255  0.48576  0.95510
     52   2.65511  4.94581  2.70994  1.87475  4.29393  2.85453  3.62579  3.72973  2.36957  3.28301  4.09170  2.86298  3.79381  2.76786  2.42814  2.37966  2.90701  3.36051  5.47010  4.11666     52 e - - -
          2.68618  4.42225  2.77519  2.73123  3.46354  2.40513  3.72494  3.29354  2.67741  2.69355  4.24690  2.90347  2.73739  3.18146  2.89801  2.37887  2.77519  2.98518  4.58477  3.61503
          0.02919  3.94443  4.66678  0.61958  0.77255  0.48576  0.95510
     53   2.59627  4.57657  3.13597  2.19974  3.76589  3.46014  3.67122  3.09594  2.46919  2.76859  3.03117  3.06195  3.85106  2.87491  2.53137  2.69926  2.82708  2.50167  5.11667  3.83751     53 e - - -
          2.68618  4.42225  2.77519  2.73123  3.46354  2.40513  3.72494  3.29354  2.67741  2.69355  4.24690  2.90347  2.73739  3.18146  2.89801  2.37887  2.77519  2.98518  4.58477  3.61503
          0.02919  3.94443  4.66678  0.61958  0.77255  0.48576  0.95510
     54   2.18923  4.23850  3.72302  3.23224  3.59484  3.49118  4.12898  1.92322  3.14930  2.47095  3.50806  3.52450  4.00967  3.47187  3.45209  2.84489  2.07354  2.18161  5.15460  3.93354     54 i - - -
          2.68618  4.42225  2.77519  2.73123  3.46354  2.40513  3.72494  3.29354  2.67741  2.69355  4.24690  2.90347  2.73739  3.18146  2.89801  2.37887  2.77519  2.98518  4.58477  3.61503
          0.02919  3.94443  4.66678  0.61958  0.77255  0.48576  0.95510
     55   2.34979  4.92614  2.88328  2.46257  4.27607  3.40276  3.63205  3.67305  1.98751  3.23307  4.07419  2.95761  3.85208  1.95140  2.57563  2.74045  2.96683  3.33618  5.41719  4.11697     55 q - - -
          2.68618  4.42225  2.77519  2.73123  3.46354  2.40513  3.72494  3.29354  2.67741  2.69355  4.24690  2.90347  2.73739  3.18146  2.89801  2.37887  2.77519  2.98518  4.58477  3.61503
          0.02919  3.94443  4.66678  0.61958  0.77255  0.48576  0.95510
     56   2.67784  4.90691  2.60754  2.34406  4.19506  2.64156  2.84562  3.75154  2.50774  3.31904  4.15288  1.92897  3.80629  2.86365  2.94239  2.68386  2.95951  3.38112  5.45240  4.06192     56 n - - -
          2.68618  4.42225  2.77519  2.73123  3.46354  2.40513  3.72494  3.29354  2.67741  2.69355  4.24690  2.90347  2.73739  3.18146  2.89801  2.37887  2.77519  2.98518  4.58477  3.61503
          0.02919  3.94443  4.66678  0.61958  0.77255  0.48576  0.95510
     57   2.55479  4.50215  3.26096  2.80684  4.00166  3.29785  3.82571  3.32565  2.49690  3.01087  3.92037  3.18136  3.84558  3.04189  2.29606  2.68444  1.62510  3.01123  5.30353  4.05260     57 t - - -
          2.68618  4.42225  2.77519  2.73123  3.46354  2.40513  3.72494  3.29354  2.67741  2.69355  4.24690  2.90347  2.73739  3.18146  2.89801  2.37887  2.77519  2.98518  4.58477  3.61503
          0.02919  3.94443  4.66678  0.61958  0.77255  0.48576  0.95510
     58   2.68061  4.95212  2.85485  2.40094  4.28969  3.38414  3.60127  3.72158  2.25049  3.26058  4.07150  2.49263  3.81752  2.23206  2.31319  2.34769  2.91618  3.36158  5.42555  4.09790     58 q - - -
          2.68618  4.42225  2.77519  2.73123  3.46354  2.40513  3.72494  3.29354  2.67741  2.69355  4.24690  2.90347  2.73739  3.18146  2.89801  2.37887  2.77519  2.98518  4.58477  3.61503
          0.02919  3.94443  4.66678  0.61958  0.77255  0.48576  0.95510
     59   3.10713  4.42910  4.73365  4.20182  3.36739  4.43528  4.87627  1.32907  4.08131  1.61687  3.17455  4.45267  4.69850  4.30718  4.27022  3.79491  3.35414  1.52252  5.35277  4.18906     59 i - - -
          2.68618  4.42225  2.77519  2.73123  3.46354  2.40513  3.72494  3.29354  2.67741  2.69355  4.24690  2.90347  2.73739  3.18146  2.89801  2.37887  2.77519  2.98518  4.58477  3.61503
          0.02919  3.94443  4.66678  0.61958  0.77255  0.48576  0.95510
     60   2.73830  4.93646  2.98511  2.50477  4.30837  2.76091  3.61703  3.72596  2.17085  3.25918  4.09064  2.98727  3.86112  2.12046  1.98292  2.75061  2.97107  3.37909  5.40713  4.12104     60 r - - -
          2.68618  4.42225  2.77519  2.73123  3.46354  2.40513  3.72494  3.29354  2.67741  2.69355  4.24690  2.90347  2.73739  3.18146  2.89801  2.37887  2.77519  2.98518  4.58477  3.61503
          0.02919  3.94443  4.66678  0.61958  0.77255  0.48576  0.95510
     61   3.08616  4.42201  4.67968  4.14218  3.34556  4.39191  4.81616  1.62241  4.02421  1.50675  3.15795  4.39827  4.66076  4.24831  4.21709  3.74386  3.33170  1.38182  5.31189  4.15089     61 v - - -
          2.68618  4.42225  2.77519  2.73123  3.46354  2.40513  3.72494  3.29354  2.67741  2.69355  4.24690  2.90347  2.73739  3.18146  2.89801  2.37887  2.77519  2.98518  4.58477  3.61503
          0.02919  3.94443  4.66678  0.61958  0.77255  0.48576  0.95510
     62   1.79125  4.18859  3.27035  3.07984  4.32240  1.33773  4.22425  3.68429  3.22109  3.42656  4.28970  3.26783  3.68899  3.50822  3.52434  2.42726  2.74679  3.15964  5.65420  4.45007     62 g - - -
          2.68618  4.42225  2.77519  2.73123  3.46354  2.40513  3.72494  3.29354  2.67741  2.69355  4.24690  2.90347  2.73739  3.18146  2.89801  2.37887  2.77519  2.98518  4.58477  3.61503
          0.02919  3.94443  4.66678  0.61958  0.77255  0.48576  0.95510
     63   0.91485  4.22863  3.53617  3.33098  4.12451  3.05121  4.34445  3.26084  3.34909  3.13911  4.16320  3.46223  3.79725  3.68371  3.59455  2.57839  2.86074  2.90280  5.54449  4.35278     63 a - - -
          2.68618  4.42225  2.77519  2.73123  3.46354  2.40513  3.72494  3.29354  2.67741  2.69355  4.24690  2.90347  2.73739  3.18146  2.89801  2.37887  2.77519  2.98518  4.58477  3.61503
          0.02919  3.94443  4.66678  0.61958  0.77255  0.48576  0.95510
     64   2.93862  4.92615  2.95125  2.70719  4.10420  3.41398  3.86610  3.74607  2.52305  3.24128  4.26721  3.16752  3.96854  1.11141  2.80577  2.98338  3.23558  3.47130  5.36354  4.06208     64 q - - -
          2.68618  4.42225  2.77519  2.73123  3.46354  2.40513  3.72494  3.29354  2.67741  2.69355  4.24690  2.90347  2.73739  3.18146  2.89801  2.37887  2.77519  2.98518  4.58477  3.61503
          0.02919  3.94443  4.66678  0.61958  0.77255  0.48576  0.95510
     65   2.84807  5.27522  1.73434  2.14612  4.60089  3.20001  3.75475  4.15136  2.74441  3.68986  4.54348  1.62830  3.81583  2.92997  3.29972  2.77357  3.15096  3.73381  5.81970  4.34845     65 n - - -
          2.68618  4.42225  2.77519  2.73123  3.46354  2.40513  3.72494  3.29354  2.67741  2.69355  4.24690  2.90347  2.73739  3.18146  2.89801  2.37887  2.77519  2.98518  4.58477  3.61503
          0.02919  3.94443  4.66678  0.61958  0.77255  0.48576  0.95510
     66   2.77279  2.98021  4.34987  3.81231  3.38556  3.91094  4.44391  1.97916  3.68025  1.87702  3.29451  4.00476  4.32303  3.93759  3.87999  3.26149  3.05219  1.39048  5.10451  3.89634     66 v - - -
          2.68618  4.42225  2.77519  2.73123  3.46354  2.40513  3.72494  3.29354  2.67741  2.69355  4.24690  2.90347  2.73739  3.18146  2.89801  2.37887  2.77519  2.98518  4.58477  3.61503
          0.02919  3.94443  4.66678  0.61958  0.77255  0.48576  0.95510
     67   3.45402  4.75676  4.46071  4.10719  1.11241  4.25697  3.49534  3.12250  3.96450  2.47496  3.73799  3.98122  4.58028  4.00303  4.04589  3.62193  3.68307  3.05789  3.66506  1.61756     67 f - - -
          2.68618  4.42225  2.77519  2.73123  3.46354  2.40513  3.72494  3.29354  2.67741  2.69355  4.24690  2.90347  2.73739  3.18146  2.89801  2.37887  2.77519  2.98518  4.58477  3.61503
          0.02919  3.94443  4.66678  0.61958  0.77255  0.48576  0.95510
     68   2.86800  4.45316  3.78842  3.30957  2.14414  3.76990  3.61454  2.96127  3.23275  2.56429  3.58915  3.54641  4.16401  3.47509  3.49788  2.44705  3.11572  2.77301  4.07007  1.64303     68 y - - -
          2.68618  4.42225  2.77519  2.73123  3.46354  2.40513  3.72494  3.29354  2.67741  2.69355  4.24690  2.90347  2.73739  3.18146  2.89801  2.37887  2.77519  2.98518  4.58477  3.61503
          0.02919  3.94443  4.66678  0.61958  0.77255  0.48576  0.95510
     69   2.80508  5.10903  2.85227  1.78387  4.46386  3.43921  3.59334  3.87394  1.89337  3.36924  4.19081  2.93161  3.86767  2.72504  2.15431  2.77846  3.01958  3.51425  5.49033  4.18948     69 e - - -
          2.68618  4.42225  2.77519  2.73123  3.46354  2.40513  3.72494  3.29354  2.67741  2.69355  4.24690  2.90347  2.73739  3.18146  2.89801  2.37887  2.77519  2.98518  4.58477  3.61503
          0.02919  3.94443  4.66678  0.61958  0.77255  0.48576  0.95510
     70   2.80921  5.30540  1.72755  1.73566  4.61100  3.23148  3.68911  4.10087  2.62158  3.61553  4.43565  2.70479  2.83532  2.84050  3.17378  2.72871  3.08112  3.68844  5.78477  4.32559     70 d - - -
          2.68618  4.42225  2.77519  2.73123  3.46354  2.40513  3.72494  3.29354  2.67741  2.69355  4.24690  2.90347  2.73739  3.18146  2.89801  2.37887  2.77519  2.98518  4.58477  3.61503
          0.02919  3.94443  4.66678  0.61958  0.77255  0.48576  0.95510
     71   2.51431  4.52761  3.11966  2.72434  4.11996  3.21842  3.81754  3.57918  2.51015  3.20178  4.06367  3.11115  3.79990  3.02172  2.30981  1.51747  2.86803  3.19300  5.38319  4.09841     71 s - - -
          2.68618  4.42225  2.77519  2.73123  3.46354  2.40513  3.72494  3.29354  2.67741  2.69355  4.24690  2.90347  2.73739  3.18146  2.89801  2.37887  2.77519  2.98518  4.58477  3.61503
          0.02919  3.94443  4.66678  0.61958  0.77255  0.48576  0.95510
     72   2.75587  4.52407  3.44437  3.35297  4.49375  0.62623  4.46875  4.11095  3.54402  3.75604  4.73245  3.60865  3.91751  3.86249  3.77207  2.92986  3.24270  3.62539  5.56980  4.59811     72 G - - -
          2.68618  4.42225  2.77519  2.73123  3.46354  2.40513  3.72494  3.29354  2.67741  2.69355  4.24690  2.90347  2.73739  3.18146  2.89801  2.37887  2.77519  2.98518  4.58477  3.61503
          0.02919  3.94443  4.66678  0.61958  0.77255  0.48576  0.95510
     73   0.91485  4.22863  3.53617  3.33098  4.12451  3.05121  4.34445  3.26084  3.34909  3.13911  4.16320  3.46223  3.79725  3.68371  3.59455  2.57839  2.86074  2.90280  5.54449  4.35278     73 a - - -
          2.68618  4.42225  2.77519  2.73123  3.46354  2.40513  3.72494  3.29354  2.67741  2.69355  4.24690  2.90347  2.73739  3.18146  2.89801  2.37887  2.77519  2.98518  4.58477  3.61503
          0.02919  3.94443  4.66678  0.61958  0.77255  0.48576  0.95510
     74   3.35177  4.81160  3.94473  3.68776  2.29750  3.91415  3.65337  3.35101  3.54321  2.78634  4.01861  3.81255  4.38640  3.83196  3.71212  3.48126  3.63884  3.22499  3.94397  0.85406     74 y - - -
          2.68618  4.42225  2.77519  2.73123  3.46354  2.40513  3.72494  3.29354  2.67741  2.69355  4.24690  2.90347  2.73739  3.18146  2.89801  2.37887  2.77519  2.98518  4.58477  3.61503
          0.02919  3.94443  4.66678  0.61958  0.77255  0.48576  0.95510
     75   2.45210  4.29724  3.49262  3.24820  4.03303  3.13408  4.25995  3.16895  3.19259  3.02989  4.07596  3.44589  3.84357  3.58386  3.44770  2.65419  1.05556  2.85622  5.46452  4.24973     75 t - - -
          2.68618  4.42225  2.77519  2.73123  3.46354  2.40513  3.72494  3.29354  2.67741  2.69355  4.24690  2.90347  2.73739  3.18146  2.89801  2.37887  2.77519  2.98518  4.58477  3.61503
          0.02919  3.94443  4.66678  0.61958  0.77255  0.48576  0.95510
     76   2.75587  4.52407  3.44437  3.35297  4.49375  0.62623  4.46875  4.11095  3.54402  3.75604  4.73245  3.60865  3.91751  3.86249  3.77207  2.92986  3.24270  3.62539  5.56980  4.59811     76 G - - -
          2.68618  4.42225  2.77519  2.73123  3.46354  2.40513  3.72494  3.29354  2.67741  2.69355  4.24690  2.90347  2.73739  3.18146  2.89801  2.37887  2.77519  2.98518  4.58477  3.61503
          0.02919  3.94443  4.66678  0.61958  0.77255  0.48576  0.95510
     77   3.01483  5.14000  2.51898  0.92729  4.49534  3.32091  3.91415  3.96354  2.80376  3.56918  4.54020  2.97474  3.92895  3.12841  3.21994  2.99002  3.31966  3.64002  5.65337  4.37583     77 e - - -
          2.68618  4.42225  2.77519  2.73123  3.46354  2.40513  3.72494  3.29354  2.67741  2.69355  4.24690  2.90347  2.73739  3.18146  2.89801  2.37887  2.77519  2.98518  4.58477  3.61503
          0.02919  3.94443  4.66678  0.61958  0.77255  0.48576  0.95510
     78   2.83795  4.29384  4.27689  3.75719  3.50887  3.99457  4.52533  1.43026  3.64764  2.17582  3.36556  4.01752  4.39252  3.94024  3.89447  3.34330  2.51095  1.56508  5.27116  4.06592     78 i - - -
          2.68618  4.42225  2.77519  2.73123  3.46354  2.40513  3.72494  3.29354  2.67741  2.69355  4.24690  2.90347  2.73739  3.18146  2.89801  2.37887  2.77519  2.98518  4.58477  3.61503
          0.02919  3.94443  4.66678  0.61958  0.77255  0.48576  0.95510
     79   2.35106  4.27233  3.26962  3.08885  4.14823  3.00091  4.19666  3.68063  3.16746  3.39536  4.31554  3.30204  3.74567  3.51119  3.45120  0.98754  2.83660  3.19998  5.51500  4.23217     79 s - - -
          2.68618  4.42225  2.77519  2.73123  3.46354  2.40513  3.72494  3.29354  2.67741  2.69355  4.24690  2.90347  2.73739  3.18146  2.89801  2.37887  2.77519  2.98518  4.58477  3.61503
          0.02919  3.94443  4.66678  0.61958  0.77255  0.48576  0.95510
     80   1.60506  4.24287  3.28158  2.99305  4.15392  3.01962  4.10314  3.46418  3.03724  3.20579  4.10132  3.24339  1.84228  3.36664  3.36230  2.47744  2.76043  3.03682  5.51492  4.28448     80 a - - -
          2.68618  4.42225  2.77519  2.73123  3.46354  2.40513  3.72494  3.29354  2.67741  2.69355  4.24690  2.90347  2.73739  3.18146  2.89801  2.37887  2.77519  2.98518  4.58477  3.61503
          0.02919  3.94443  4.66678  0.61958  0.77255  0.48576  0.95510
     81   2.45529  4.38552  3.17299  2.77365  3.86698  1.99419  3.87347  3.24098  2.76542  2.37902  3.82824  3.15485  2.81320  3.12193  3.12940  2.60192  2.80549  2.91997  5.24594  3.97324     81 g - - -
          2.68618  4.42225  2.77519  2.73123  3.46354  2.40513  3.72494  3.29354  2.67741  2.69355  4.24690  2.90347  2.73739  3.18146  2.89801  2.37887  2.77519  2.98518  4.58477  3.61503
          0.02919  3.94443  4.66678  0.61958  0.77255  0.48576  0.95510
     82   2.72793  4.45345  3.47907  2.98910  3.21875  3.60388  2.86696  2.84685  2.75986  2.39254  1.89927  3.36538  4.02015  3.20307  3.04465  2.92975  2.97647  2.69076  4.77165  3.38393     82 m - - -
          2.68618  4.42225  2.77519  2.73123  3.46354  2.40513  3.72494  3.29354  2.67741  2.69355  4.24690  2.90347  2.73739  3.18146  2.89801  2.37887  2.77519  2.98518  4.58477  3.61503
          0.02919  3.94443  4.66678  0.61958  0.77255  0.48576  0.95510
     83   3.22048  4.59275  4.62916  4.11366  3.11339  4.40664  4.73626  1.83827  3.91792  0.98716  2.96603  4.39323  4.66036  4.15510  4.08962  3.78169  3.46314  2.10078  5.15142  3.97529     83 l - - -
          2.68618  4.42225  2.77519  2.73123  3.46354  2.40513  3.72494  3.29354  2.67741  2.69355  4.24690  2.90347  2.73739  3.18146  2.89801  2.37887  2.77519  2.98518  4.58477  3.61503
          0.02919  3.94443  4.66678  0.61958  0.77255  0.48576  0.95510
     84   2.02105  4.47754  3.26434  2.76454  3.71102  3.45872  3.78630  2.92965  2.25930  2.17366  3.63223  3.18963  3.90365  3.02842  2.90610  2.76639  2.87392  2.69790  5.11660  3.85889     84 a - - -
          2.68618  4.42225  2.77519  2.73123  3.46354  2.40513  3.72494  3.29354  2.67741  2.69355  4.24690  2.90347  2.73739  3.18146  2.89801  2.37887  2.77519  2.98518  4.58477  3.61503
          0.02919  3.94443  4.66678  0.61958  0.77255  0.48576  0.95510
     85   2.75909  5.17495  1.68580  2.17929  4.50293  3.24004  3.68556  3.99326  2.58456  3.52530  4.34622  2.74231  3.79481  2.35395  3.10496  2.29088  3.03475  3.59126  5.69770  4.26329     85 d - - -
          2.68618  4.42225  2.77519  2.73123  3.46354  2.40513  3.72494  3.29354  2.67741  2.69355  4.24690  2.90347  2.73739  3.18146  2.89801  2.37887  2.77519  2.98518  4.58477  3.61503
          0.02919  3.94443  4.66678  0.61958  0.77255  0.48576  0.95510
     86   2.09502  4.24388  3.57847  3.04718  3.47152  3.50144  3.94249  2.24993  2.96878  2.16586  3.42421  3.39492  3.95500  3.28790  3.29012  2.40690  2.82675  2.34971  4.97556  3.74383     86 a - - -
          2.68618  4.42225  2.77519  2.73123  3.46354  2.40513  3.72494  3.29354  2.67741  2.69355  4.24690  2.90347  2.73739  3.18146  2.89801  2.37887  2.77519  2.98518  4.58477  3.61503
          0.02919  3.94443  4.66678  0.61958  0.77255  0.48576  0.95510
     87   2.75587  4.52407  3.44437  3.35297  4.49375  0.62623  4.46875  4.11095  3.54402  3.75604  4.73245  3.60865  3.91751  3.86249  3.77207  2.92986  3.24270  3.62539  5.56980  4.59811     87 G - - -
          2.68618  4.42225  2.77519  2.73123  3.46354  2.40513  3.72494  3.29354  2.67741  2.69355  4.24690  2.90347  2.73739  3.18146  2.89801  2.37887  2.77519  2.98518  4.58477  3.61503
          0.02919  3.94443  4.66678  0.61958  0.77255  0.48576  0.95510
     88   2.75498  2.26364  4.37734  3.84477  3.41563  3.88994  4.46860  1.73098  3.71674  2.17040  3.31985  4.01713  4.31798  3.96846  3.91063  3.24744  3.04215  1.61235  5.12822  3.92338     88 v - - -
          2.68618  4.42225  2.77519  2.73123  3.46354  2.40513  3.72494  3.29354  2.67741  2.69355  4.24690  2.90347  2.73739  3.18146  2.89801  2.37887  2.77519  2.98518  4.58477  3.61503
          0.02919  3.94443  4.66678  0.61958  0.77255  0.48576  0.95510
     89   2.19218  4.43507  3.23511  2.75969  3.97166  3.25289  3.81630  3.28527  2.57110  2.98707  3.86191  3.14249  3.80049  3.03025  2.41575  2.60637  1.84989  2.95560  5.29045  4.03623     89 t - - -
          2.68618  4.42225  2.77519  2.73123  3.46354  2.40513  3.72494  3.29354  2.67741  2.69355  4.24690  2.90347  2.73739  3.18146  2.89801  2.37887  2.77519  2.98518  4.58477  3.61503
          0.02919  3.94443  4.66678  0.61958  0.77255  0.48576  0.95510
     90   3.22000  4.72455  4.00433  3.53628  2.09391  4.02867  2.05483  3.30578  3.37019  2.76731  3.86606  3.67140  4.36936  3.60592  3.59742  3.33213  3.44030  3.13440  2.64568  1.58495     90 y - - -
          2.68618  4.42225  2.77519  2.73123  3.46354  2.40513  3.72494  3.29354  2.67741  2.69355  4.24690  2.90347  2.73739  3.18146  2.89801  2.37887  2.77519  2.98518  4.58477  3.61503
          0.02919  3.94443  4.66678  0.61958  0.77255  0.48576  0.95510
     91   2.86493  4.38780  4.22465  3.89017  3.60307  3.79802  4.67957  2.04817  3.75904  2.27773  3.55747  4.06839  4.35464  4.11373  3.96457  3.30620  3.22480  0.93888  5.39960  4.13561     91 v - - -
          2.68618  4.42225  2.77519  2.73123  3.46354  2.40513  3.72494  3.29354  2.67741  2.69355  4.24690  2.90347  2.73739  3.18146  2.89801  2.37887  2.77519  2.98518  4.58477  3.61503
          0.02919  3.94443  4.66678  0.61958  0.77255  0.48576  0.95510
     92   3.08720  4.48623  4.43732  4.05600  3.42308  4.14368  4.77095  0.99306  3.88551  1.99467  3.34750  4.29127  4.56818  4.22653  4.07388  3.64611  3.38517  1.84971  5.32863  4.07299     92 i - - -
          2.68618  4.42225  2.77519  2.73123  3.46354  2.40513  3.72494  3.29354  2.67741  2.69355  4.24690  2.90347  2.73739  3.18146  2.89801  2.37887  2.77519  2.98518  4.58477  3.61503
          0.02919  3.94443  4.66678  0.61958  0.77255  0.48576  0.95510
     93   3.08720  4.48623  4.43732  4.05600  3.42308  4.14368  4.77095  0.99306  3.88551  1.99467  3.34750  4.29127  4.56818  4.22653  4.07388  3.64611  3.38517  1.84971  5.32863  4.07299     93 i - - -
          2.68618  4.42225  2.77519  2.73123  3.46354  2.40513  3.72494  3.29354  2.67741  2.69355  4.24690  2.90347  2.73739  3.18146  2.89801  2.37887  2.77519  2.98518  4.58477  3.61503
          0.02919  3.94443  4.66678  0.61958  0.77255  0.48576  0.95510
     94   2.75587  4.52407  3.44437  3.35297  4.49375  0.62623  4.46875  4.11095  3.54402  3.75604  4.73245  3.60865  3.91751  3.86249  3.77207  2.92986  3.24270  3.62539  5.56980  4.59811     94 G - - -
          2.68618  4.42225  2.77519  2.73123  3.46354  2.40513  3.72494  3.29354  2.67741  2.69355  4.24690  2.90347  2.73739  3.18146  2.89801  2.37887  2.77519  2.98518  4.58477  3.61503
          0.02919  3.94443  4.66678  0.61958  0.77255  0.48576  0.95510
     95   3.07525  4.87968  3.19744  2.96480  3.33621  3.50925  0.99935  3.78928  2.80594  3.27415  4.32284  3.37115  4.06584  3.33202  3.06726  3.14533  3.38113  3.52304  4.80029  3.28508     95 h - - -
          2.68618  4.42225  2.77519  2.73123  3.46354  2.40513  3.72494  3.29354  2.67741  2.69355  4.24690  2.90347  2.73739  3.18146  2.89801  2.37887  2.77519  2.98518  4.58477  3.61503
          0.02919  3.94443  4.66678  0.61958  0.77255  0.48576  0.95510
     96   2.35106  4.27233  3.26962  3.08885  4.14823  3.00091  4.19666  3.68063  3.16746  3.39536  4.31554  3.30204  3.74567  3.51119  3.45120  0.98754  2.83660  3.19998  5.51500  4.23217     96 s - - -
          2.68618  4.42225  2.77519  2.73123  3.46354  2.40513  3.72494  3.29354  2.67741  2.69355  4.24690  2.90347  2.73739  3.18146  2.89801  2.37887  2.77519  2.98518  4.58477  3.61503
          0.02919  3.94443  4.66678  0.61958  0.77255  0.48576  0.95510
     97   3.01483  5.14000  2.51898  0.92729  4.49534  3.32091  3.91415  3.96354  2.80376  3.56918  4.54020  2.97474  3.92895  3.12841  3.21994  2.99002  3.31966  3.64002  5.65337  4.37583     97 e - - -
          2.68618  4.42225  2.77519  2.73123  3.46354  2.40513  3.72494  3.29354  2.67741  2.69355  4.24690  2.90347  2.73739  3.18146  2.89801  2.37887  2.77519  2.98518  4.58477  3.61503
          0.02919  3.94443  4.66678  0.61958  0.77255  0.48576  0.95510
     98   3.08720  4.92105  3.58524  3.08151  4.29388  3.56123  3.87739  3.84067  2.26780  3.34354  4.34195  3.43570  4.06041  3.09424  0.87394  3.16796  3.34832  3.56154  5.34782  4.20572     98 r - - -
          2.68618  4.42225  2.77519  2.73123  3.46354  2.40513  3.72494  3.29354  2.67741  2.69355  4.24690  2.90347  2.73739  3.18146  2.89801  2.37887  2.77519  2.98518  4.58477  3.61503
          0.02919  3.94443  4.66678  0.61958  0.77255  0.48576  0.95510
     99   3.08720  4.92105  3.58524  3.08151  4.29388  3.56123  3.87739  3.84067  2.26780  3.34354  4.34195  3.43570  4.06041  3.09424  0.87394  3.16796  3.34832  3.56154  5.34782  4.20572     99 r - - -
          2.68618  4.42225  2.77519  2.73123  3.46354  2.40513  3.72494  3.29354  2.67741  2.69355  4.24690  2.90347  2.73739  3.18146  2.89801  2.37887  2.77519  2.98518  4.58477  3.61503
          0.02919  3.94443  4.66678  0.61958  0.77255  0.48576  0.95510
    100   2.69343  5.04334  2.15163  2.24219  4.38603  3.26465  3.66447  3.85741  2.51504  3.40562  4.21944  2.79057  3.78658  2.20940  3.00546  2.02380  2.96368  3.46870  5.58801  4.18637    100 s - - -
          2.68618  4.42225  2.77519  2.73123  3.46354  2.40513  3.72494  3.29354  2.67741  2.69355  4.24690  2.90347  2.73739  3.18146  2.89801  2.37887  2.77519  2.98518  4.58477  3.61503
          0.02919  3.94443  4.66678  0.61958  0.77255  0.48576  0.95510
    101   2.97466  4.47999  4.00596  3.53568  2.54853  3.91959  3.79017  2.16405  3.36851  2.26109  3.44077  3.74209  4.29344  3.64967  3.58698  3.25566  3.22028  2.52238  4.21434  1.51664    101 y - - -
          2.68618  4.42225  2.77519  2.73123  3.46354  2.40513  3.72494  3.29354  2.67741  2.69355  4.24690  2.90347  2.73739  3.18146  2.89801  2.37887  2.77519  2.98518  4.58477  3.61503
          0.02919  3.94443  4.66678  0.61958  0.77255  0.48576  0.95510
    102   3.35049  4.73123  4.33732  4.06566  0.90096  4.02308  3.91011  2.86550  3.97091  2.21908  3.58515  4.10054  4.48019  4.11912  4.07286  3.61662  3.65173  2.86145  4.13819  2.49633    102 f - - -
          2.68618  4.42225  2.77519  2.73123  3.46354  2.40513  3.72494  3.29354  2.67741  2.69355  4.24690  2.90347  2.73739  3.18146  2.89801  2.37887  2.77519  2.98518  4.58477  3.61503
          0.02919  3.94443  4.66678  0.61958  0.77255  0.48576  0.95510
    103   2.67414  4.64526  3.05136  2.61600  3.33211  2.46607  2.54212  3.28738  2.58517  2.90162  3.79483  3.07788  3.89198  2.96254  2.96968  2.75759  2.92293  3.01309  4.80492  2.69520    103 g - - -
          2.68618  4.42225  2.77519  2.73123  3.46354  2.40513  3.72494  3.29354  2.67741  2.69355  4.24690  2.90347  2.73739  3.18146  2.89801  2.37887  2.77519  2.98518  4.58477  3.61503
          0.02919  3.94443  4.66678  0.61958  0.77255  0.48576  0.95510
    104   3.01483  5.14000  2.51898  0.92729  4.49534  3.32091  3.91415  3.96354  2.80376  3.56918  4.54020  2.97474  3.92895  3.12841  3.21994  2.99002  3.31966  3.64002  5.65337  4.37583    104 e - - -
          2.68618  4.42225  2.77519  2.73123  3.46354  2.40513  3.72494  3.29354  2.67741  2.69355  4.24690  2.90347  2.73739  3.18146  2.89801  2.37887  2.77519  2.98518  4.58477  3.61503
          0.02919  3.94443  4.66678  0.61958  0.77255  0.48576  0.95510
    105   2.45210  4.29724  3.49262  3.24820  4.03303  3.13408  4.25995  3.16895  3.19259  3.02989  4.07596  3.44589  3.84357  3.58386  3.44770  2.65419  1.05556  2.85622  5.46452  4.24973    105 t - - -
          2.68618  4.42225  2.77519  2.73123  3.46354  2.40513  3.72494  3.29354  2.67741  2.69355  4.24690  2.90347  2.73739  3.18146  2.89801  2.37887  2.77519  2.98518  4.58477  3.61503
          0.02919  3.94443  4.66678  0.61958  0.77255  0.48576  0.95510
    106   3.06753  5.20609  0.82011  2.38137  4.59291  3.26574  3.99538  4.19760  3.09327  3.79320  4.77305  2.94129  3.92364  3.23478  3.61912  3.02190  3.40770  3.82918  5.74749  4.45416    106 d - - -
          2.68618  4.42225  2.77519  2.73123  3.46354  2.40513  3.72494  3.29354  2.67741  2.69355  4.24690  2.90347  2.73739  3.18146  2.89801  2.37887  2.77519  2.98518  4.58477  3.61503
          0.02919  3.94443  4.66678  0.61958  0.77255  0.48576  0.95510
    107   2.60459  4.70160  3.03108  2.13421  3.93780  3.42346  3.62734  3.31339  2.37284  2.94317  3.10515  2.98861  3.82236  2.79864  2.44794  2.66449  2.50997  3.02029  5.21800  3.91833    107 e - - -
          2.68618  4.42225  2.77519  2.73123  3.46354  2.40513  3.72494  3.29354  2.67741  2.69355  4.24690  2.90347  2.73739  3.18146  2.89801  2.37887  2.77519  2.98518  4.58477  3.61503
          0.02919  3.94443  4.66678  0.61958  0.77255  0.48576  0.95510
    108   2.61002  4.59471  2.23414  2.56370  3.85181  3.40892  3.76802  2.35065  2.65241  2.82199  3.74837  3.05234  3.86788  2.97424  3.08619  2.71850  2.47912  2.70792  5.25024  3.94321    108 d - - -
          2.68618  4.42225  2.77519  2.73123  3.46354  2.40513  3.72494  3.29354  2.67741  2.69355  4.24690  2.90347  2.73739  3.18146  2.89801  2.37887  2.77519  2.98518  4.58477  3.61503
          0.02919  3.94443  4.66678  0.61958  0.77255  0.48576  0.95510
    109   3.05344  4.39182  4.69301  4.19824  3.50997  4.35844  4.92433  1.28825  4.07956  2.01735  3.32545  4.42896  4.68583  4.35160  4.28623  3.74406  3.32266  1.27729  5.46652  4.26005    109 v - - -
          2.68618  4.42225  2.77519  2.73123  3.46354  2.40513  3.72494  3.29354  2.67741  2.69355  4.24690  2.90347  2.73739  3.18146  2.89801  2.37887  2.77519  2.98518  4.58477  3.61503
          0.02919  3.94443  4.66678  0.61958  0.77255  0.48576  0.95510
    110   2.78370  4.78234  2.74930  2.64211  4.15719  3.23271  3.98008  3.88323  2.88988  3.52199  4.47694  1.03674  3.88817  3.25310  3.24686  2.84824  3.16803  3.49816  5.45488  4.10046    110 n - - -
          2.68618  4.42225  2.77519  2.73123  3.46354  2.40513  3.72494  3.29354  2.67741  2.69355  4.24690  2.90347  2.73739  3.18146  2.89801  2.37887  2.77519  2.98518  4.58477  3.61503
          0.02919  3.94443  4.66678  0.61958  0.77255  0.48576  0.95510
    111   2.34032  4.66036  3.20557  2.61632  3.87088  3.48769  3.63588  3.27110  1.96312  2.89779  3.75726  3.07712  3.87128  2.82684  2.32289  2.74243  2.87818  2.99455  3.49347  3.87445    111 k - - -
          2.68618  4.42225  2.77519  2.73123  3.46354  2.40513  3.72494  3.29354  2.67741  2.69355  4.24690  2.90347  2.73739  3.18146  2.89801  2.37887  2.77519  2.98518  4.58477  3.61503
          0.02919  3.94443  4.66678  0.61958  0.77255  0.48576  0.95510
    112   3.03824  5.00448  3.21900  2.82724  4.40734  3.51976  3.79982  3.84116  0.94398  3.39065  4.34842  3.24848  4.01518  2.98735  2.44643  3.07562  3.28625  3.54495  5.43260  4.25578    112 k - - -
          2.68618  4.42225  2.77519  2.73123  3.46354  2.40513  3.72494  3.29354  2.67741  2.69355  4.24690  2.90347  2.73739  3.18146  2.89801  2.37887  2.77519  2.98518  4.58477  3.61503
          0.02919  3.94443  4.66678  0.61958  0.77255  0.48576  0.95510
    113   3.04680  4.38761  4.68270  4.18773  3.51782  4.34925  4.91728  1.36512  4.07005  2.03154  3.33469  4.41898  4.67991  4.34448  4.27909  3.73418  3.31664  1.20446  5.46800  4.25889    113 v - - -
          2.68618  4.42225  2.77519  2.73123  3.46354  2.40513  3.72494  3.29354  2.67741  2.69355  4.24690  2.90347  2.73739  3.18146  2.89801  2.37887  2.77519  2.98518  4.58477  3.61503
          0.02919  3.94443  4.66678  0.61958  0.77255  0.48576  0.95510
    114   2.69839  4.87512  3.07263  2.52539  4.24079  3.43846  3.60623  3.63399  1.76081  3.18890  4.01616  3.00243  3.85171  2.75025  2.20099  2.43112  2.58404  3.29615  5.36173  4.08241    114 k - - -
          2.68618  4.42225  2.77519  2.73123  3.46354  2.40513  3.72494  3.29354  2.67741  2.69355  4.24690  2.90347  2.73739  3.18146  2.89801  2.37887  2.77519  2.98518  4.58477  3.61503
          0.02919  3.94443  4.66678  0.61958  0.77255  0.48576  0.95510
    115   1.35732  4.18374  3.73094  3.35450  3.83485  3.20689  4.28019  2.64355  3.28788  2.70214  3.76407  3.51253  3.87979  3.60937  3.56274  2.64026  2.81929  1.98778  5.39515  4.16964    115 a - - -
          2.68618  4.42225  2.77519  2.73123  3.46354  2.40513  3.72494  3.29354  2.67741  2.69355  4.24690  2.90347  2.73739  3.18146  2.89801  2.37887  2.77519  2.98518  4.58477  3.61503
          0.02919  3.94443  4.66678  0.61958  0.77255  0.48576  0.95510
    116   1.41704  2.71948  3.79333  3.38438  3.94814  2.95743  4.22864  3.23452  3.30687  3.03211  3.90517  3.41372  3.68775  3.57975  3.56095  1.96438  2.64327  2.81996  5.37297  4.18623    116 a - - -
          2.68618  4.42225  2.77519  2.73123  3.46354  2.40513  3.72494  3.29354  2.67741  2.69355  4.24690  2.90347  2.73739  3.18146  2.89801  2.37887  2.77519  2.98518  4.58477  3.61503
          0.02919  3.94443  4.66678  0.61958  0.77255  0.48576  0.95510
    117   3.23626  4.67729  4.30490  3.94525  3.16375  4.07333  4.57841  2.37192  3.71229  0.79146  3.16454  4.21374  4.49643  4.06340  3.87652  3.65282  3.52730  2.42790  5.06897  3.80885    117 l - - -
          2.68618  4.42225  2.77519  2.73123  3.46354  2.40513  3.72494  3.29354  2.67741  2.69355  4.24690  2.90347  2.73739  3.18146  2.89801  2.37887  2.77519  2.98518  4.58477  3.61503
          0.02919  3.94443  4.66678  0.61958  0.77255  0.48576  0.95510
    118   2.32987  4.91242  2.74548  2.10453  4.24780  3.33996  3.62801  3.66640  1.98795  3.23726  4.05291  2.88057  3.80016  2.77423  2.78501  2.31494  2.90269  3.31105  5.43767  4.09502    118 k - - -
          2.68618  4.42225  2.77519  2.73123  3.46354  2.40513  3.72494  3.29354  2.67741  2.69355  4.24690  2.90347  2.73739  3.18146  2.89801  2.37887  2.77519  2.98518  4.58477  3.61503
          0.02919  3.94443  4.66678  0.61958  0.77255  0.48576  0.95510
    119   2.77473  4.95871  2.66587  2.41284  3.88097  3.34412  2.27824  3.76854  2.47804  3.31446  4.18751  1.89457  3.86453  2.90112  2.86127  2.77572  3.04581  3.42345  5.23129  3.76053    119 n - - -
          2.68618  4.42225  2.77519  2.73123  3.46354  2.40513  3.72494  3.29354  2.67741  2.69355  4.24690  2.90347  2.73739  3.18146  2.89801  2.37887  2.77519  2.98518  4.58477  3.61503
          0.02919  3.94443  4.66678  0.61958  0.77255  0.48576  0.95510
    120   2.70933  5.02705  2.14332  2.25137  4.30570  2.24659  2.55407  3.82727  2.55794  3.38465  4.20934  2.79938  3.79639  2.84234  3.05223  2.68589  2.98136  3.45061  5.54456  4.13612    120 d - - -
          2.68618  4.42225  2.77519  2.73123  3.46354  2.40513  3.72494  3.29354  2.67741  2.69355  4.24690  2.90347  2.73739  3.18146  2.89801  2.37887  2.77519  2.98518  4.58477  3.61503
          0.02919  3.94443  4.66678  0.61958  0.77255  0.48576  0.95510
    121   3.23626  4.67729  4.30490  3.94525  3.16375  4.07333  4.57841  2.37192  3.71229  0.79146  3.16454  4.21374  4.49643  4.06340  3.87652  3.65282  3.52730  2.42790  5.06897  3.80885    121 l - - -
          2.68618  4.42225  2.77519  2.73123  3.46354  2.40513  3.72494  3.29354  2.67741  2.69355  4.24690  2.90347  2.73739  3.18146  2.89801  2.37887  2.77519  2.98518  4.58477  3.61503
          0.02919  3.94443  4.66678  0.61958  0.77255  0.48576  0.95510
    122   3.05392  4.39235  4.69325  4.19859  3.50899  4.35868  4.92447  1.28152  4.07968  2.01583  3.32448  4.42931  4.68600  4.35164  4.28619  3.74441  3.32316  1.28470  5.46610  4.25979    122 i - - -
          2.68618  4.42225  2.77519  2.73123  3.46354  2.40513  3.72494  3.29354  2.67741  2.69355  4.24690  2.90347  2.73739  3.18146  2.89801  2.37887  2.77519  2.98518  4.58477  3.61503
          0.02919  3.94443  4.66678  0.61958  0.77255  0.48576  0.95510
    123   2.84840  4.59366  3.46337  3.31287  4.30168  3.27711  4.38433  3.86568  3.37634  3.48470  4.53770  3.61228  0.70409  3.76294  3.61364  3.01817  3.29566  3.50284  5.46843  4.42337    123 p - - -
          2.68618  4.42225  2.77519  2.73123  3.46354  2.40513  3.72494  3.29354  2.67741  2.69355  4.24690  2.90347  2.73739  3.18146  2.89801  2.37887  2.77519  2.98518  4.58477  3.61503
          0.02919  3.94443  4.66678  0.61958  0.77255  0.48576  0.95510
    124   3.08720  4.48623  4.43732  4.05600  3.42308  4.14368  4.77095  0.99306  3.88551  1.99467  3.34750  4.29127  4.56818  4.22653  4.07388  3.64611  3.38517  1.84971  5.32863  4.07299    124 i - - -
          2.68618  4.42225  2.77519  2.73123  3.46354  2.40513  3.72494  3.29354  2.67741  2.69355  4.24690  2.90347  2.73739  3.18146  2.89801  2.37887  2.77519  2.98518  4.58477  3.61503
          0.02919  3.94443  4.66678  0.61958  0.77255  0.48576  0.95510
    125   3.03550  4.42126  4.51951  3.97332  2.58737  4.23025  4.50752  2.06852  3.85827  1.39056  3.03447  4.21146  4.51432  4.04128  4.03472  3.56169  3.27370  1.57842  4.96749  3.71476    125 l - - -
          2.68618  4.42225  2.77519  2.73123  3.46354  2.40513  3.72494  3.29354  2.67741  2.69355  4.24690  2.90347  2.73739  3.18146  2.89801  2.37887  2.77519  2.98518  4.58477  3.61503
          0.02919  3.94443  4.66678  0.61958  0.77255  0.48576  0.95510
    126   2.66950  0.80549  4.20519  3.96132  3.93627  3.27716  4.59258  3.09218  3.78867  3.00439  4.12807  3.92912  3.98979  4.13183  3.90026  2.94128  3.14232  2.83189  5.33711  4.22341    126 c - - -
          2.68618  4.42225  2.77519  2.73123  3.46354  2.40513  3.72494  3.29354  2.67741  2.69355  4.24690  2.90347  2.73739  3.18146  2.89801  2.37887  2.77519  2.98518  4.58477  3.61503
          0.02919  3.94443  4.66678  0.61958  0.77255  0.48576  0.95510
    127   3.00442  4.35603  4.61562  4.07059  2.57661  4.26383  4.61621  1.51174  3.96230  1.83150  3.12989  4.28379  4.55278  4.15027  4.12918  3.60253  3.24665  1.52435  5.09040  3.86575    127 i - - -
          2.68618  4.42225  2.77519  2.73123  3.46354  2.40513  3.72494  3.29354  2.67741  2.69355  4.24690  2.90347  2.73739  3.18146  2.89801  2.37887  2.77519  2.98518  4.58477  3.61503
          0.02919  3.94443  4.66678  0.61958  0.77255  0.48576  0.95510
    128   2.75587  4.52407  3.44437  3.35297  4.49375  0.62623  4.46875  4.11095  3.54402  3.75604  4.73245  3.60865  3.91751  3.86249  3.77207  2.92986  3.24270  3.62539  5.56980  4.59811    128 G - - -
          2.68618  4.42225  2.77519  2.73123  3.46354  2.40513  3.72494  3.29354  2.67741  2.69355  4.24690  2.90347  2.73739  3.18146  2.89801  2.37887  2.77519  2.98518  4.58477  3.61503
          0.02919  3.94443  4.66678  0.61958  0.77255  0.48576  0.95510
    129   3.01483  5.14000  2.51898  0.92729  4.49534  3.32091  3.91415  3.96354  2.80376  3.56918  4.54020  2.97474  3.92895  3.12841  3.21994  2.99002  3.31966  3.64002  5.65337  4.37583    129 e - - -
          2.68618  4.42225  2.77519  2.73123  3.46354  2.40513  3.72494  3.29354  2.67741  2.69355  4.24690  2.90347  2.73739  3.18146  2.89801  2.37887  2.77519  2.98518  4.58477  3.61503
          0.02919  3.94443  4.66678  0.61958  0.77255  0.48576  0.95510
    130   2.57846  4.53808  3.07035  2.69383  3.78114  3.31006  2.79318  3.32777  2.59746  2.98432  3.88612  3.11289  3.84519  3.03782  2.93553  2.69285  1.68053  3.02134  5.16262  3.81241    130 t - - -
          2.68618  4.42225  2.77519  2.73123  3.46354  2.40513  3.72494  3.29354  2.67741  2.69355  4.24690  2.90347  2.73739  3.18146  2.89801  2.37887  2.77519  2.98518  4.58477  3.61503
          0.02919  3.94443  4.66678  0.61958  0.77255  0.48576  0.95510
    131   3.06820  4.45228  4.40901  3.90122  2.03061  4.09528  3.81917  2.62575  3.74478  1.49484  3.22140  3.96880  4.40286  3.87360  3.86811  3.41451  3.29267  2.60442  2.50497  2.51446    131 l - - -
          2.68618  4.42225  2.77519  2.73123  3.46354  2.40513  3.72494  3.29354  2.67741  2.69355  4.24690  2.90347  2.73739  3.18146  2.89801  2.37887  2.77519  2.98518  4.58477  3.61503
          0.02919  3.94443  4.66678  0.61958  0.77255  0.48576  0.95510
    132   2.83031  5.35672  1.94658  1.54861  4.64279  3.23917  3.68087  4.14068  2.59249  3.63913  4.45889  2.69931  3.80363  2.35201  3.13094  2.74061  3.09648  3.72582  5.79877  4.33518    132 e - - -
          2.68618  4.42225  2.77519  2.73123  3.46354  2.40513  3.72494  3.29354  2.67741  2.69355  4.24690  2.90347  2.73739  3.18146  2.89801  2.37887  2.77519  2.98518  4.58477  3.61503
          0.02919  3.94443  4.66678  0.61958  0.77255  0.48576  0.95510
    133   2.83415  5.19367  2.46798  1.60757  4.48489  3.31666  3.67451  3.95070  2.42286  3.46965  4.32180  2.81308  3.84409  2.02502  2.83356  2.78267  3.08727  3.58558  5.62807  4.24825    133 e - - -
          2.68618  4.42225  2.77519  2.73123  3.46354  2.40513  3.72494  3.29354  2.67741  2.69355  4.24690  2.90347  2.73739  3.18146  2.89801  2.37887  2.77519  2.98518  4.58477  3.61503
          0.02919  3.94443  4.66678  0.61958  0.77255  0.48576  0.95510
    134   3.08720  4.92105  3.58524  3.08151  4.29388  3.56123  3.87739  3.84067  2.26780  3.34354  4.34195  3.43570  4.06041  3.09424  0.87394  3.16796  3.34832  3.56154  5.34782  4.20572    134 r - - -
          2.68618  4.42225  2.77519  2.73123  3.46354  2.40513  3.72494  3.29354  2.67741  2.69355  4.24690  2.90347  2.73739  3.18146  2.89801  2.37887  2.77519  2.98518  4.58477  3.61503
          0.02919  3.94443  4.66678  0.61958  0.77255  0.48576  0.95510
    135   2.75867  5.17997  2.13468  2.22599  4.49925  3.29548  3.64155  3.97004  1.73029  3.48388  4.29303  2.43568  3.80517  2.78190  2.88223  2.70574  3.01102  3.57441  5.63445  4.23179    135 k - - -
          2.68618  4.42225  2.77519  2.73123  3.46354  2.40513  3.72494  3.29354  2.67741  2.69355  4.24690  2.90347  2.73739  3.18146  2.89801  2.37887  2.77519  2.98518  4.58477  3.61503
          0.02919  3.94443  4.66678  0.61958  0.77255  0.48576  0.95510
    136   2.34838  5.02433  2.73520  2.09101  4.33636  3.37223  3.60304  3.76201  2.04966  3.29891  4.11004  2.87073  3.81609  2.22558  2.68231  2.69013  2.93984  3.40177  5.47093  4.12736    136 k - - -
          2.68618  4.42225  2.77519  2.73123  3.46354  2.40513  3.72494  3.29354  2.67741  2.69355  4.24690  2.90347  2.73739  3.18146  2.89801  2.37887  2.77519  2.98518  4.58477  3.61503
          0.02919  3.94443  4.66678  0.61958  0.77255  0.48576  0.95510
    137   2.75587  4.52407  3.44437  3.35297  4.49375  0.62623  4.46875  4.11095  3.54402  3.75604  4.73245  3.60865  3.91751  3.86249  3.77207  2.92986  3.24270  3.62539  5.56980  4.59811    137 G - - -
          2.68618  4.42225  2.77519  2.73123  3.46354  2.40513  3.72494  3.29354  2.67741  2.69355  4.24690  2.90347  2.73739  3.18146  2.89801  2.37887  2.77519  2.98518  4.58477  3.61503
          0.02919  3.94443  4.66678  0.61958  0.77255  0.48576  0.95510
    138   2.95807  5.14138  3.30569  2.67247  4.56758  3.60363  3.57066  3.92590  1.51069  3.37198  4.22021  3.10613  3.97005  2.29018  1.75088  2.94403  3.13021  3.59425  5.43309  4.23322    138 k - - -
          2.68618  4.42225  2.77519  2.73123  3.46354  2.40513  3.72494  3.29354  2.67741  2.69355  4.24690  2.90347  2.73739  3.18146  2.89801  2.37887  2.77519  2.98518  4.58477  3.61503
          0.02919  3.94443  4.66678  0.61958  0.77255  0.48576  0.95510
    139   1.79944  4.17471  3.65131  3.20339  3.80435  3.21007  4.14033  2.71969  3.14073  2.74712  3.72013  3.42063  3.84307  3.45419  3.44703  2.60673  2.00439  2.05115  5.29561  4.07915    139 a - - -
          2.68618  4.42225  2.77519  2.73123  3.46354  2.40513  3.72494  3.29354  2.67741  2.69355  4.24690  2.90347  2.73739  3.18146  2.89801  2.37887  2.77519  2.98518  4.58477  3.61503
          0.02919  3.94443  4.66678  0.61958  0.77255  0.48576  0.95510
    140   2.80743  4.52453  3.30715  2.37087  1.66638  3.61088  3.81425  2.87395  2.98359  2.48097  3.56640  3.35596  4.05933  3.30463  3.30822  2.99258  3.06585  2.71398  4.62962  3.13433    140 f - - -
          2.68618  4.42225  2.77519  2.73123  3.46354  2.40513  3.72494  3.29354  2.67741  2.69355  4.24690  2.90347  2.73739  3.18146  2.89801  2.37887  2.77519  2.98518  4.58477  3.61503
          0.02919  3.94443  4.66678  0.61958  0.77255  0.48576  0.95510
    141   2.70684  4.84409  2.89173  1.95490  4.07519  3.42890  3.64277  3.43240  2.07768  2.39552  3.92465  2.96797  3.85690  2.80903  2.69282  2.74004  2.93592  3.14254  5.31868  4.01144    141 e - - -
          2.68618  4.42225  2.77519  2.73123  3.46354  2.40513  3.72494  3.29354  2.67741  2.69355  4.24690  2.90347  2.73739  3.18146  2.89801  2.37887  2.77519  2.98518  4.58477  3.61503
          0.02919  3.94443  4.66678  0.61958  0.77255  0.48576  0.95510
    142   2.86493  4.38780  4.22465  3.89017  3.60307  3.79802  4.67957  2.04817  3.75904  2.27773  3.55747  4.06839  4.35464  4.11373  3.96457  3.30620  3.22480  0.93888  5.39960  4.13561    142 v - - -
          2.68618  4.42225  2.77519  2.73123  3.46354  2.40513  3.72494  3.29354  2.67741  2.69355  4.24690  2.90347  2.73739  3.18146  2.89801  2.37887  2.77519  2.98518  4.58477  3.61503
          0.02919  3.94443  4.66678  0.61958  0.77255  0.48576  0.95510
    143   3.23626  4.67729  4.30490  3.94525  3.16375  4.07333  4.57841  2.37192  3.71229  0.79146  3.16454  4.21374  4.49643  4.06340  3.87652  3.65282  3.52730  2.42790  5.06897  3.80885    143 l - - -
          2.68618  4.42225  2.77519  2.73123  3.46354  2.40513  3.72494  3.29354  2.67741  2.69355  4.24690  2.90347  2.73739  3.18146  2.89801  2.37887  2.77519  2.98518  4.58477  3.61503
          0.02919  3.94443  4.66678  0.61958  0.77255  0.48576  0.95510
    144   2.83710  5.17153  2.34376  1.88825  4.49919  3.24867  3.73837  3.99421  2.60688  3.55594  4.41803  1.56085  3.83566  2.91351  3.06673  2.78783  3.12603  3.61302  5.70119  4.28816    144 n - - -
          2.68618  4.42225  2.77519  2.73123  3.46354  2.40513  3.72494  3.29354  2.67741  2.69355  4.24690  2.90347  2.73739  3.18146  2.89801  2.37887  2.77519  2.98518  4.58477  3.61503
          0.02919  3.94443  4.66678  0.61958  0.77255  0.48576  0.95510
    145   2.93893  5.12405  3.27241  2.65529  4.53702  3.58987  3.57340  3.90178  1.70923  3.35747  4.20458  3.09459  3.96087  2.11367  1.68558  2.92716  3.11571  3.57042  5.42818  4.21972    145 r - - -
          2.68618  4.42225  2.77519  2.73123  3.46354  2.40513  3.72494  3.29354  2.67741  2.69355  4.24690  2.90347  2.73739  3.18146  2.89801  2.37887  2.77519  2.98518  4.58477  3.61503
          0.02919  3.94443  4.66678  0.61958  0.77255  0.48576  0.95510
    146   2.93862  4.92615  2.95125  2.70719  4.10420  3.41398  3.86610  3.74607  2.52305  3.24128  4.26721  3.16752  3.96854  1.11141  2.80577  2.98338  3.23558  3.47130  5.36354  4.06208    146 q - - -
          2.68618  4.42225  2.77519  2.73123  3.46354  2.40513  3.72494  3.29354  2.67741  2.69355  4.24690  2.90347  2.73739  3.18146  2.89801  2.37887  2.77519  2.98518  4.58477  3.61503
          0.02919  3.94443  4.66678  0.61958  0.77255  0.48576  0.95510
    147   3.10651  4.42834  4.73369  4.20203  3.36940  4.43516  4.87702  1.32825  4.08171  1.62200  3.17656  4.45274  4.69872  4.30803  4.27087  3.79488  3.35363  1.51815  5.35426  4.19008    147 i - - -
          2.68618  4.42225  2.77519  2.73123  3.46354  2.40513  3.72494  3.29354  2.67741  2.69355  4.24690  2.90347  2.73739  3.18146  2.89801  2.37887  2.77519  2.98518  4.58477  3.61503
          0.02919  3.94443  4.66678  0.61958  0.77255  0.48576  0.95510
    148   2.77383  4.30201  4.07025  3.54703  3.42831  3.84805  4.33852  2.08711  3.42217  1.75236  3.31249  3.83383  4.26425  3.73185  3.68297  3.18652  2.48751  1.55861  5.14869  3.94231    148 v - - -
          2.68618  4.42225  2.77519  2.73123  3.46354  2.40513  3.72494  3.29354  2.67741  2.69355  4.24690  2.90347  2.73739  3.18146  2.89801  2.37887  2.77519  2.98518  4.58477  3.61503
          0.02919  3.94443  4.66678  0.61958  0.77255  0.48576  0.95510
    149   3.49539  4.77956  4.48922  4.14389  1.25099  4.28051  3.46102  3.19201  3.99965  2.54608  3.80026  3.98448  4.59875  4.01754  4.07000  3.64285  3.72112  3.11618  3.62159  1.35727    149 f - - -
          2.68618  4.42225  2.77519  2.73123  3.46354  2.40513  3.72494  3.29354  2.67741  2.69355  4.24690  2.90347  2.73739  3.18146  2.89801  2.37887  2.77519  2.98518  4.58477  3.61503
          0.02919  3.94443  4.66678  0.61958  0.77255  0.48576  0.95510
    150   2.75587  4.52407  3.44437  3.35297  4.49375  0.62623  4.46875  4.11095  3.54402  3.75604  4.73245  3.60865  3.91751  3.86249  3.77207  2.92986  3.24270  3.62539  5.56980  4.59811    150 G - - -
          2.68618  4.42225  2.77519  2.73123  3.46354  2.40513  3.72494  3.29354  2.67741  2.69355  4.24690  2.90347  2.73739  3.18146  2.89801  2.37887  2.77519  2.98518  4.58477  3.61503
          0.02919  3.94443  4.66678  0.61958  0.77255  0.48576  0.95510
    151   3.23626  4.67729  4.30490  3.94525  3.16375  4.07333  4.57841  2.37192  3.71229  0.79146  3.16454  4.21374  4.49643  4.06340  3.87652  3.65282  3.52730  2.42790  5.06897  3.80885    151 l - - -
          2.68618  4.42225  2.77519  2.73123  3.46354  2.40513  3.72494  3.29354  2.67741  2.69355  4.24690  2.90347  2.73739  3.18146  2.89801  2.37887  2.77519  2.98518  4.58477  3.61503
          0.02919  3.94443  4.66678  0.61958  0.77255  0.48576  0.95510
    152   2.65559  4.84570  2.86453  1.96062  4.07520  3.39981  3.62333  3.47493  2.35632  3.05541  3.10901  2.93002  3.82241  2.28630  2.76176  2.67984  2.88812  3.16996  5.32528  3.99891    152 e - - -
          2.68618  4.42225  2.77519  2.73123  3.46354  2.40513  3.72494  3.29354  2.67741  2.69355  4.24690  2.90347  2.73739  3.18146  2.89801  2.37887  2.77519  2.98518  4.58477  3.61503
          0.02919  3.94443  4.66678  0.61958  0.77255  0.48576  0.95510
    153   2.75587  4.52407  3.44437  3.35297  4.49375  0.62623  4.46875  4.11095  3.54402  3.75604  4.73245  3.60865  3.91751  3.86249  3.77207  2.92986  3.24270  3.62539  5.56980  4.59811    153 G - - -
          2.68618  4.42225  2.77519  2.73123  3.46354  2.40513  3.72494  3.29354  2.67741  2.69355  4.24690  2.90347  2.73739  3.18146  2.89801  2.37887  2.77519  2.98518  4.58477  3.61503
          0.02919  3.94443  4.66678  0.61958  0.77255  0.48576  0.95510
    154   3.08720  4.48623  4.43732  4.05600  3.42308  4.14368  4.77095  0.99306  3.88551  1.99467  3.34750  4.29127  4.56818  4.22653  4.07388  3.64611  3.38517  1.84971  5.32863  4.07299    154 i - - -
          2.68618  4.42225  2.77519  2.73123  3.46354  2.40513  3.72494  3.29354  2.67741  2.69355  4.24690  2.90347  2.73739  3.18146  2.89801  2.37887  2.77519  2.98518  4.58477  3.61503
          0.02919  3.94443  4.66678  0.61958  0.77255  0.48576  0.95510
    155   3.06753  5.20609  0.82011  2.38137  4.59291  3.26574  3.99538  4.19760  3.09327  3.79320  4.77305  2.94129  3.92364  3.23478  3.61912  3.02190  3.40770  3.82918  5.74749  4.45416    155 d - - -
          2.68618  4.42225  2.77519  2.73123  3.46354  2.40513  3.72494  3.29354  2.67741  2.69355  4.24690  2.90347  2.73739  3.18146  2.89801  2.37887  2.77519  2.98518  4.58477  3.61503
          0.02919  3.94443  4.66678  0.61958  0.77255  0.48576  0.95510
    156   2.65796  4.89270  2.05071  2.31768  4.14168  3.31643  3.66495  2.83077  2.52542  3.18470  4.02737  2.27892  3.80172  2.82996  3.00587  2.66680  2.91587  3.20713  5.42153  4.04482    156 d - - -
          2.68618  4.42225  2.77519  2.73123  3.46354  2.40513  3.72494  3.29354  2.67741  2.69355  4.24690  2.90347  2.73739  3.18146  2.89801  2.37887  2.77519  2.98518  4.58477  3.61503
          0.02919  3.94443  4.66678  0.61958  0.77255  0.48576  0.95510
    157   2.62488  4.63007  2.98936  1.92441  3.87494  3.42447  3.73326  2.59154  2.55851  2.83745  3.75620  3.04412  3.86623  2.92987  2.96741  2.72150  2.47462  2.78071  5.24442  3.94516    157 e - - -
          2.68618  4.42225  2.77519  2.73123  3.46354  2.40513  3.72494  3.29354  2.67741  2.69355  4.24690  2.90347  2.73739  3.18146  2.89801  2.37887  2.77519  2.98518  4.58477  3.61503
          0.13231  3.94443  2.25795  0.61958  0.77255  0.48576  0.95510
    158   2.69939  5.05651  2.22293  2.24856  4.31289  3.30187  2.85154  3.80382  1.93572  3.33476  4.14881  2.79195  3.77907  2.73565  2.77776  2.66599  2.94100  3.43372  5.48237  4.09708    158 k - - -
          2.68618  4.42225  2.77519  2.73123  3.46354  2.40513  3.72494  3.29354  2.67741  2.69355  4.24690  2.90347  2.73739  3.18146  2.89801  2.37887  2.77519  2.98518  4.58477  3.61503
          0.03231  3.84443  4.56678  0.61958  0.77255  0.57504  0.82710
    159   3.10165  4.47471  4.52774  4.01298  3.17710  4.31464  4.67852  1.47620  3.83532  1.35521  3.03680  4.29266  4.59319  4.10099  4.02972  3.68290  3.34925  1.88817  5.16617  3.96568    159 l - - -
          2.68618  4.42225  2.77519  2.73123  3.46354  2.40513  3.72494  3.29354  2.67741  2.69355  4.24690  2.90347  2.73739  3.18146  2.89801  2.37887  2.77519  2.98518  4.58477  3.61503
          0.03231  3.84443  4.56678  0.61958  0.77255  0.43373  1.04437
    160   2.31778  4.88188  2.73172  2.09127  4.22116  3.32639  3.63936  3.63947  2.13864  3.22027  4.03850  2.87953  3.79531  2.79019  2.83477  2.17053  2.89492  3.28605  5.43114  4.08720    160 e - - -
          2.68618  4.42225  2.77519  2.73123  3.46354  2.40513  3.72494  3.29354  2.67741  2.69355  4.24690  2.90347  2.73739  3.18146  2.89801  2.37887  2.77519  2.98518  4.58477  3.61503
          0.02919  3.94443  4.66678  0.61958  0.77255  0.48576  0.95510
    161   2.71220  4.93151  3.01963  2.48046  4.23990  3.45000  2.91971  3.65868  1.94433  3.20065  4.02193  2.97299  3.84862  2.72624  2.21543  2.22715  2.92999  3.32121  5.36077  4.06332    161 k - - -
          2.68618  4.42225  2.77519  2.73123  3.46354  2.40513  3.72494  3.29354  2.67741  2.69355  4.24690  2.90347  2.73739  3.18146  2.89801  2.37887  2.77519  2.98518  4.58477  3.61503
          0.02919  3.94443  4.66678  0.61958  0.77255  0.48576  0.95510
    162   3.14513  4.48802  4.69769  4.13899  3.16712  4.41197  4.74974  1.44798  4.00112  1.40782  2.42298  4.40214  4.64053  4.17955  4.16320  3.75151  3.37543  1.98235  5.17393  4.06285    162 l - - -
          2.68618  4.42225  2.77519  2.73123  3.46354  2.40513  3.72494  3.29354  2.67741  2.69355  4.24690  2.90347  2.73739  3.18146  2.89801  2.37887  2.77519  2.98518  4.58477  3.61503
          0.02919  3.94443  4.66678  0.61958  0.77255  0.48576  0.95510
    163   3.05562  4.39458  4.69301  4.19895  3.50485  4.35861  4.92420  1.25653  4.07895  2.00966  3.32059  4.42975  4.68603  4.35083  4.28490  3.74488  3.32502  1.31402  5.46402  4.25818    163 i - - -
          2.68618  4.42225  2.77519  2.73123  3.46354  2.40513  3.72494  3.29354  2.67741  2.69355  4.24690  2.90347  2.73739  3.18146  2.89801  2.37887  2.77519  2.98518  4.58477  3.61503
          0.02919  3.94443  4.66678  0.61958  0.77255  0.48576  0.95510
    164   3.09358  4.41521  4.72703  4.19387  3.38323  4.42544  4.86943  1.42184  4.07874  1.63020  3.19054  4.44272  4.69149  4.30480  4.26941  3.78294  3.34050  1.41329  5.35593  4.19053    164 v - - -
          2.68618  4.42225  2.77519  2.73123  3.46354  2.40513  3.72494  3.29354  2.67741  2.69355  4.24690  2.90347  2.73739  3.18146  2.89801  2.37887  2.77519  2.98518  4.58477  3.61503
          0.02919  3.94443  4.66678  0.61958  0.77255  0.48576  0.95510
    165   0.91485  4.22863  3.53617  3.33098  4.12451  3.05121  4.34445  3.26084  3.34909  3.13911  4.16320  3.46223  3.79725  3.68371  3.59455  2.57839  2.86074  2.90280  5.54449  4.35278    165 a - - -
          2.68618  4.42225  2.77519  2.73123  3.46354  2.40513  3.72494  3.29354  2.67741  2.69355  4.24690  2.90347  2.73739  3.18146  2.89801  2.37887  2.77519  2.98518  4.58477  3.61503
          0.02919  3.94443  4.66678  0.61958  0.77255  0.48576  0.95510
    166   3.35177  4.81160  3.94473  3.68776  2.29750  3.91415  3.65337  3.35101  3.54321  2.78634  4.01861  3.81255  4.38640  3.83196  3.71212  3.48126  3.63884  3.22499  3.94397  0.85406    166 y - - -
          2.68618  4.42225  2.77519  2.73123  3.46354  2.40513  3.72494  3.29354  2.67741  2.69355  4.24690  2.90347  2.73739  3.18146  2.89801  2.37887  2.77519  2.98518  4.58477  3.61503
          0.02919  3.94443  4.66678  0.61958  0.77255  0.48576  0.95510
    167   3.01483  5.14000  2.51898  0.92729  4.49534  3.32091  3.91415  3.96354  2.80376  3.56918  4.54020  2.97474  3.92895  3.12841  3.21994  2.99002  3.31966  3.64002  5.65337  4.37583    167 e - - -
          2.68618  4.42225  2.77519  2.73123  3.46354  2.40513  3.72494  3.29354  2.67741  2.69355  4.24690  2.90347  2.73739  3.18146  2.89801  2.37887  2.77519  2.98518  4.58477  3.61503
          0.02919  3.94443  4.66678  0.61958  0.77255  0.48576  0.95510
    168   2.84840  4.59366  3.46337  3.31287  4.30168  3.27711  4.38433  3.86568  3.37634  3.48470  4.53770  3.61228  0.70409  3.76294  3.61364  3.01817  3.29566  3.50284  5.46843  4.42337    168 p - - -
          2.68618  4.42225  2.77519  2.73123  3.46354  2.40513  3.72494  3.29354  2.67741  2.69355  4.24690  2.90347  2.73739  3.18146  2.89801  2.37887  2.77519  2.98518  4.58477  3.61503
          0.02919  3.94443  4.66678  0.61958  0.77255  0.48576  0.95510
    169   2.86493  4.38780  4.22465  3.89017  3.60307  3.79802  4.67957  2.04817  3.75904  2.27773  3.55747  4.06839  4.35464  4.11373  3.96457  3.30620  3.22480  0.93888  5.39960  4.13561    169 v - - -
          2.68618  4.42225  2.77519  2.73123  3.46354  2.40513  3.72494  3.29354  2.67741  2.69355  4.24690  2.90347  2.73739  3.18146  2.89801  2.37887  2.77519  2.98518  4.58477  3.61503
          0.02919  3.94443  4.66678  0.61958  0.77255  0.48576  0.95510
    170   3.45678  4.80561  4.20226  3.92621  2.74212  3.81163  3.99002  3.48354  3.64692  2.86596  4.11399  4.06076  4.33540  4.03082  3.76258  3.65979  3.76084  3.37587  0.75189  2.74048    170 w - - -
          2.68618  4.42225  2.77519  2.73123  3.46354  2.40513  3.72494  3.29354  2.67741  2.69355  4.24690  2.90347  2.73739  3.18146  2.89801  2.37887  2.77519  2.98518  4.58477  3.61503
          0.02919  3.94443  4.66678  0.61958  0.77255  0.48576  0.95510
    171   0.91485  4.22863  3.53617  3.33098  4.12451  3.05121  4.34445  3.26084  3.34909  3.13911  4.16320  3.46223  3.79725  3.68371  3.59455  2.57839  2.86074  2.90280  5.54449  4.35278    171 a - - -
          2.68618  4.42225  2.77519  2.73123  3.46354  2.40513  3.72494  3.29354  2.67741  2.69355  4.24690  2.90347  2.73739  3.18146  2.89801  2.37887  2.77519  2.98518  4.58477  3.61503
          0.02919  3.94443  4.66678  0.61958  0.77255  0.48576  0.95510
    172   3.08720  4.48623  4.43732  4.05600  3.42308  4.14368  4.77095  0.99306  3.88551  1.99467  3.34750  4.29127  4.56818  4.22653  4.07388  3.64611  3.38517  1.84971  5.32863  4.07299    172 i - - -
          2.68618  4.42225  2.77519  2.73123  3.46354  2.40513  3.72494  3.29354  2.67741  2.69355  4.24690  2.90347  2.73739  3.18146  2.89801  2.37887  2.77519  2.98518  4.58477  3.61503
          0.02919  3.94443  4.66678  0.61958  0.77255  0.48576  0.95510
    173   2.75587  4.52407  3.44437  3.35297  4.49375  0.62623  4.46875  4.11095  3.54402  3.75604  4.73245  3.60865  3.91751  3.86249  3.77207  2.92986  3.24270  3.62539  5.56980  4.59811    173 G - - -
          2.68618  4.42225  2.77519  2.73123  3.46354  2.40513  3.72494  3.29354  2.67741  2.69355  4.24690  2.90347  2.73739  3.18146  2.89801  2.37887  2.77519  2.98518  4.58477  3.61503
          0.02919  3.94443  4.66678  0.61958  0.77255  0.48576  0.95510
    174   2.26468  4.18723  3.35827  3.05982  4.11444  2.99381  4.12056  3.42036  3.05556  3.19591  4.07736  3.26597  3.71006  3.39819  3.35901  2.00108  1.41009  2.98663  5.49349  4.25519    174 t - - -
          2.68618  4.42225  2.77519  2.73123  3.46354  2.40513  3.72494  3.29354  2.67741  2.69355  4.24690  2.90347  2.73739  3.18146  2.89801  2.37887  2.77519  2.98518  4.58477  3.61503
          0.02919  3.94443  4.66678  0.61958  0.77255  0.48576  0.95510
    175   2.75587  4.52407  3.44437  3.35297  4.49375  0.62623  4.46875  4.11095  3.54402  3.75604  4.73245  3.60865  3.91751  3.86249  3.77207  2.92986  3.24270  3.62539  5.56980  4.59811    175 G - - -
          2.68618  4.42225  2.77519  2.73123  3.46354  2.40513  3.72494  3.29354  2.67741  2.69355  4.24690  2.90347  2.73739  3.18146  2.89801  2.37887  2.77519  2.98518  4.58477  3.61503
          0.02919  3.94443  4.66678  0.61958  0.77255  0.48576  0.95510
    176   2.66405  4.53056  3.33434  2.76850  3.68303  3.54730  3.76738  2.85831  1.89314  2.58978  2.90928  3.20867  3.94039  2.99522  2.84624  2.81634  2.89940  2.33827  5.10644  3.85291    176 k - - -
          2.68618  4.42225  2.77519  2.73123  3.46354  2.40513  3.72494  3.29354  2.67741  2.69355  4.24690  2.90347  2.73739  3.18146  2.89801  2.37887  2.77519  2.98518  4.58477  3.61503
          0.02919  3.94443  4.66678  0.61958  0.77255  0.48576  0.95510
    177   2.24597  4.18917  3.32203  3.03484  4.18850  2.96462  4.12380  3.54112  3.05805  3.28232  4.14593  3.24320  3.69080  3.39013  3.37139  1.31776  2.13028  3.06532  5.54818  4.30634    177 s - - -
          2.68618  4.42225  2.77519  2.73123  3.46354  2.40513  3.72494  3.29354  2.67741  2.69355  4.24690  2.90347  2.73739  3.18146  2.89801  2.37887  2.77519  2.98518  4.58477  3.61503
          0.02919  3.94443  4.66678  0.61958  0.77255  0.48576  0.95510
    178   0.91485  4.22863  3.53617  3.33098  4.12451  3.05121  4.34445  3.26084  3.34909  3.13911  4.16320  3.46223  3.79725  3.68371  3.59455  2.57839  2.86074  2.90280  5.54449  4.35278    178 a - - -
          2.68618  4.42225  2.77519  2.73123  3.46354  2.40513  3.72494  3.29354  2.67741  2.69355  4.24690  2.90347  2.73739  3.18146  2.89801  2.37887  2.77519  2.98518  4.58477  3.61503
          0.02919  3.94443  4.66678  0.61958  0.77255  0.48576  0.95510
    179   2.37704  4.37826  3.04779  2.72072  4.12689  3.09489  3.90652  3.52821  2.78562  3.19997  4.04048  2.55605  3.73109  3.12636  3.16404  2.08763  1.74729  3.10812  5.44649  4.16816    179 t - - -
          2.68618  4.42225  2.77519  2.73123  3.46354  2.40513  3.72494  3.29354  2.67741  2.69355  4.24690  2.90347  2.73739  3.18146  2.89801  2.37887  2.77519  2.98518  4.58477  3.61503
          0.02919  3.94443  4.66678  0.61958  0.77255  0.48576  0.95510
    180   2.61050  4.76640  2.86037  2.48773  4.28481  2.65070  3.70092  3.70617  1.71333  3.28258  4.10959  2.96254  3.80328  2.86183  2.74892  2.26275  2.90724  3.32197  5.46500  4.15830    180 k - - -
          2.68618  4.42225  2.77519  2.73123  3.46354  2.40513  3.72494  3.29354  2.67741  2.69355  4.24690  2.90347  2.73739  3.18146  2.89801  2.37887  2.77519  2.98518  4.58477  3.61503
          0.02919  3.94443  4.66678  0.61958  0.77255  0.48576  0.95510
    181   2.70743  4.78317  2.77477  1.55990  4.04941  3.36940  3.77878  3.19945  2.59822  2.99683  3.95929  2.99241  3.87880  2.96863  3.00852  2.76799  2.98527  2.44060  5.40909  4.07352    181 e - - -
          2.68618  4.42225  2.77519  2.73123  3.46354  2.40513  3.72494  3.29354  2.67741  2.69355  4.24690  2.90347  2.73739  3.18146  2.89801  2.37887  2.77519  2.98518  4.58477  3.61503
          0.02919  3.94443  4.66678  0.61958  0.77255  0.48576  0.95510
    182   2.80686  5.17286  2.03192  2.22996  4.44468  3.27258  3.70174  3.96274  2.55493  3.49636  4.34774  2.78592  3.82503  1.64152  3.02625  2.75643  3.07835  3.58549  5.64453  4.23009    182 q - - -
          2.68618  4.42225  2.77519  2.73123  3.46354  2.40513  3.72494  3.29354  2.67741  2.69355  4.24690  2.90347  2.73739  3.18146  2.89801  2.37887  2.77519  2.98518  4.58477  3.61503
          0.02919  3.94443  4.66678  0.61958  0.77255  0.48576  0.95510
    183   1.71672  4.26436  3.89702  3.39821  3.57594  3.61413  4.26936  1.97907  3.31172  2.35086  3.46806  3.67352  4.11910  3.62304  3.60442  2.97268  2.95448  1.83275  5.22092  4.00002    183 a - - -
          2.68618  4.42225  2.77519  2.73123  3.46354  2.40513  3.72494  3.29354  2.67741  2.69355  4.24690  2.90347  2.73739  3.18146  2.89801  2.37887  2.77519  2.98518  4.58477  3.61503
          0.02919  3.94443  4.66678  0.61958  0.77255  0.48576  0.95510
    184   2.78680  5.01199  2.63742  2.39141  4.29676  3.32875  3.69275  3.84819  2.38494  3.38823  4.25205  2.37611  3.85698  1.63732  2.74245  2.77885  3.05810  3.48821  5.49143  4.12355    184 q - - -
          2.68618  4.42225  2.77519  2.73123  3.46354  2.40513  3.72494  3.29354  2.67741  2.69355  4.24690  2.90347  2.73739  3.18146  2.89801  2.37887  2.77519  2.98518  4.58477  3.61503
          0.02919  3.94443  4.66678  0.61958  0.77255  0.48576  0.95510
    185   2.23200  4.92747  2.51648  1.43737  4.35436  3.25215  3.76757  3.67717  2.62422  3.35060  4.23650  2.86522  3.82591  2.94508  3.06907  2.73043  3.02693  3.33324  5.60741  4.24400    185 e - - -
          2.68618  4.42225  2.77519  2.73123  3.46354  2.40513  3.72494  3.29354  2.67741  2.69355  4.24690  2.90347  2.73739  3.18146  2.89801  2.37887  2.77519  2.98518  4.58477  3.61503
          0.02919  3.94443  4.66678  0.61958  0.77255  0.48576  0.95510
    186   1.76579  4.17202  3.62800  3.18718  3.83834  3.17650  4.13495  2.79111  3.12628  2.79063  3.75447  3.39996  3.82082  3.44180  3.43439  2.57735  1.92905  2.17062  5.31723  4.10038    186 a - - -
          2.68618  4.42225  2.77519  2.73123  3.46354  2.40513  3.72494  3.29354  2.67741  2.69355  4.24690  2.90347  2.73739  3.18146  2.89801  2.37887  2.77519  2.98518  4.58477  3.61503
          0.02919  3.94443  4.66678  0.61958  0.77255  0.48576  0.95510
    187   2.84858  4.95870  2.86845  2.53573  3.79270  3.44953  1.81349  3.69214  2.32155  3.21384  4.11830  3.01702  3.92263  2.36545  2.63106  2.86118  3.08885  3.38822  5.13093  3.68536    187 h - - -
          2.68618  4.42225  2.77519  2.73123  3.46354  2.40513  3.72494  3.29354  2.67741  2.69355  4.24690  2.90347  2.73739  3.18146  2.89801  2.37887  2.77519  2.98518  4.58477  3.61503
          0.02919  3.94443  4.66678  0.61958  0.77255  0.48576  0.95510
    188   1.97254  4.53276  2.92902  2.55757  4.13312  2.58517  3.78283  3.55055  2.62471  3.17543  4.00261  2.99953  3.74887  2.44322  3.04056  2.19237  2.80031  3.15694  5.41657  4.11468    188 a - - -
          2.68618  4.42225  2.77519  2.73123  3.46354  2.40513  3.72494  3.29354  2.67741  2.69355  4.24690  2.90347  2.73739  3.18146  2.89801  2.37887  2.77519  2.98518  4.58477  3.61503
          0.02919  3.94443  4.66678  0.61958  0.77255  0.48576  0.95510
    189   3.48197  4.77111  4.48309  4.13499  1.18479  4.27377  3.47128  3.16939  3.99097  2.52317  3.77955  3.98434  4.59318  4.01410  4.06376  3.63661  3.70854  3.09698  3.63428  1.45799    189 f - - -
          2.68618  4.42225  2.77519  2.73123  3.46354  2.40513  3.72494  3.29354  2.67741  2.69355  4.24690  2.90347  2.73739  3.18146  2.89801  2.37887  2.77519  2.98518  4.58477  3.61503
          0.02919  3.94443  4.66678  0.61958  0.77255  0.48576  0.95510
    190   3.11484  4.44073  4.72809  4.19028  3.32083  4.43084  4.85000  1.44066  4.06968  1.46869  3.12669  4.44346  4.68614  4.28097  4.25215  3.78584  3.35837  1.56532  5.31219  4.16260    190 i - - -
          2.68618  4.42225  2.77519  2.73123  3.46354  2.40513  3.72494  3.29354  2.67741  2.69355  4.24690  2.90347  2.73739  3.18146  2.89801  2.37887  2.77519  2.98518  4.58477  3.61503
          0.02919  3.94443  4.66678  0.61958  0.77255  0.48576  0.95510
    191   3.08720  4.92105  3.58524  3.08151  4.29388  3.56123  3.87739  3.84067  2.26780  3.34354  4.34195  3.43570  4.06041  3.09424  0.87394  3.16796  3.34832  3.56154  5.34782  4.20572    191 r - - -
          2.68618  4.42225  2.77519  2.73123  3.46354  2.40513  3.72494  3.29354  2.67741  2.69355  4.24690  2.90347  2.73739  3.18146  2.89801  2.37887  2.77519  2.98518  4.58477  3.61503
          0.02919  3.94443  4.66678  0.61958  0.77255  0.48576  0.95510
    192   2.66318  4.98851  2.10021  2.23932  4.45606  2.34813  3.71186  3.92920  2.61980  3.47871  4.29088  2.34171  3.77110  2.86851  3.13813  2.23040  2.96574  3.50798  5.66766  4.25917    192 d - - -
          2.68618  4.42225  2.77519  2.73123  3.46354  2.40513  3.72494  3.29354  2.67741  2.69355  4.24690  2.90347  2.73739  3.18146  2.89801  2.37887  2.77519  2.98518  4.58477  3.61503
          0.02919  3.94443  4.66678  0.61958  0.77255  0.48576  0.95510
    193   2.99236  4.41433  4.43854  3.95801  3.39708  4.15076  4.68189  1.90312  3.79505  1.71941  3.28203  4.20536  4.53336  4.10698  4.01234  3.53994  3.27434  1.16933  5.29587  4.05303    193 v - - -
          2.68618  4.42225  2.77519  2.73123  3.46354  2.40513  3.72494  3.29354  2.67741  2.69355  4.24690  2.90347  2.73739  3.18146  2.89801  2.37887  2.77519  2.98518  4.58477  3.61503
          0.02919  3.94443  4.66678  0.61958  0.77255  0.48576  0.95510
    194   3.10651  4.42834  4.73369  4.20203  3.36940  4.43516  4.87702  1.32825  4.08171  1.62200  3.17656  4.45274  4.69872  4.30803  4.27087  3.79488  3.35363  1.51815  5.35426  4.19008    194 i - - -
          2.68618  4.42225  2.77519  2.73123  3.46354  2.40513  3.72494  3.29354  2.67741  2.69355  4.24690  2.90347  2.73739  3.18146  2.89801  2.37887  2.77519  2.98518  4.58477  3.61503
          0.02919  3.94443  4.66678  0.61958  0.77255  0.48576  0.95510
    195   2.32714  4.82477  3.03365  2.50731  4.19267  3.40553  3.61925  3.59089  1.89293  3.16150  3.98730  2.98850  3.83231  2.76788  2.25334  2.35509  2.89810  3.25125  5.35213  4.06204    195 k - - -
          2.68618  4.42225  2.77519  2.73123  3.46354  2.40513  3.72494  3.29354  2.67741  2.69355  4.24690  2.90347  2.73739  3.18146  2.89801  2.37887  2.77519  2.98518  4.58477  3.61503
          0.02919  3.94443  4.66678  0.61958  0.77255  0.48576  0.95510
    196   2.80149  5.21013  2.46402  1.64573  4.52808  3.31005  3.64782  3.98453  2.08429  3.49549  4.31596  2.33600  3.82427  2.79162  2.82689  2.74444  3.04962  3.59864  5.64450  4.25582    196 e - - -
          2.68618  4.42225  2.77519  2.73123  3.46354  2.40513  3.72494  3.29354  2.67741  2.69355  4.24690  2.90347  2.73739  3.18146  2.89801  2.37887  2.77519  2.98518  4.58477  3.61503
          0.02919  3.94443  4.66678  0.61958  0.77255  0.48576  0.95510
    197   3.11416  4.52748  4.43684  3.93267  1.54214  4.17617  4.18447  2.38173  3.79244  1.67803  2.39454  4.11385  4.48011  3.95785  3.95017  3.52236  3.35425  2.43468  4.52770  3.05706    197 f - - -
          2.68618  4.42225  2.77519  2.73123  3.46354  2.40513  3.72494  3.29354  2.67741  2.69355  4.24690  2.90347  2.73739  3.18146  2.89801  2.37887  2.77519  2.98518  4.58477  3.61503
          0.02919  3.94443  4.66678  0.61958  0.77255  0.48576  0.95510
    198   2.14367  4.22427  3.57092  3.08564  2.73089  3.37004  3.98199  2.70396  3.03312  2.51762  3.50584  3.38765  3.90119  3.33751  3.34954  2.71826  1.92610  2.47891  5.01244  3.75038    198 t - - -
          2.68618  4.42225  2.77519  2.73123  3.46354  2.40513  3.72494  3.29354  2.67741  2.69355  4.24690  2.90347  2.73739  3.18146  2.89801  2.37887  2.77519  2.98518  4.58477  3.61503
          0.02919  3.94443  4.66678  0.61958  0.77255  0.48576  0.95510
    199   2.57756  4.74225  2.62618  2.06053  4.29893  2.55374  3.76683  3.73592  2.63984  3.33734  4.16776  2.89021  3.77097  2.94494  3.09127  1.77699  2.90798  3.33301  5.55251  4.20624    199 s - - -
          2.68620  4.42227  2.77521  2.73125  3.46356  2.40515  3.72496  3.29356  2.67743  2.69357  4.24692  2.90349  2.73741  3.18148  2.89803  2.37866  2.77521  2.98520  4.58479  3.61505
          0.18870  1.81671  4.66678  0.31408  1.31103  0.48576  0.95510
    200   2.71705  5.08363  2.56765  2.02013  4.40383  3.31669  3.62768  3.85298  2.11047  3.38391  4.19186  2.23752  3.80137  2.76739  2.83302  2.30930  2.96417  3.47379  5.55530  4.17701    201 e - - -
          2.68618  4.42225  2.77519  2.73123  3.46354  2.40513  3.72494  3.29354  2.67741  2.69355  4.24690  2.90347  2.73739  3.18146  2.89801  2.37887  2.77519  2.98518  4.58477  3.61503
          0.02919  3.94443  4.66678  0.61958  0.77255  0.48576  0.95510
    201   2.80446  5.10840  2.84683  1.77322  4.46214  3.43741  3.59429  3.87263  1.90958  3.36893  4.19074  2.93002  3.86706  2.72633  2.15358  2.77783  3.01949  3.51309  5.49102  4.18924    202 e - - -
          2.68618  4.42225  2.77519  2.73123  3.46354  2.40513  3.72494  3.29354  2.67741  2.69355  4.24690  2.90347  2.73739  3.18146  2.89801  2.37887  2.77519  2.98518  4.58477  3.61503
          0.02919  3.94443  4.66678  0.61958  0.77255  0.48576  0.95510
    202   2.69641  4.28251  3.75096  2.68492  3.38104  3.75490  4.04867  1.88331  3.10970  2.21725  2.83938  3.56109  4.11674  3.41587  3.41798  3.02946  2.93276  1.92379  4.97545  3.76313    203 i - - -
          2.68618  4.42225  2.77519  2.73123  3.46354  2.40513  3.72494  3.29354  2.67741  2.69355  4.24690  2.90347  2.73739  3.18146  2.89801  2.37887  2.77519  2.98518  4.58477  3.61503
          0.02919  3.94443  4.66678  0.61958  0.77255  0.48576  0.95510
    203   1.19659  4.12665  3.41943  3.15821  4.19567  2.92610  4.21085  3.50801  3.20035  3.28920  4.15837  3.29740  3.67753  3.50283  3.49068  1.94126  2.69309  3.02420  5.57564  4.35447    204 a - - -
          2.68618  4.42225  2.77519  2.73123  3.46354  2.40513  3.72494  3.29354  2.67741  2.69355  4.24690  2.90347  2.73739  3.18146  2.89801  2.37887  2.77519  2.98518  4.58477  3.61503
          0.02919  3.94443  4.66678  0.61958  0.77255  0.48576  0.95510
    204   2.62538  4.75105  2.84321  2.16748  2.83931  3.38700  3.63630  3.37700  2.46261  2.99591  3.84126  2.55787  3.81612  2.48332  2.89763  2.66953  2.86253  3.07705  5.22082  3.87344    205 e - - -
          2.68618  4.42225  2.77519  2.73123  3.46354  2.40513  3.72494  3.29354  2.67741  2.69355  4.24690  2.90347  2.73739  3.18146  2.89801  2.37887  2.77519  2.98518  4.58477  3.61503
          0.02919  3.94443  4.66678  0.61958  0.77255  0.48576  0.95510
    205   2.60864  4.82189  2.76925  2.39325  4.23156  2.72490  3.66179  3.65566  2.12698  3.23558  4.05282  2.29409  3.78768  2.81572  2.84276  2.63234  2.46445  3.28763  5.44155  4.10532    206 k - - -
          2.68618  4.42225  2.77519  2.73123  3.46354  2.40513  3.72494  3.29354  2.67741  2.69355  4.24690  2.90347  2.73739  3.18146  2.89801  2.37887  2.77519  2.98518  4.58477  3.61503
          0.02919  3.94443  4.66678  0.61958  0.77255  0.48576  0.95510
    206   3.17693  4.51772  4.69534  4.17593  3.21456  4.43369  4.80643  1.38790  4.00552  1.30842  3.05269  4.43815  4.68763  4.23770  4.17794  3.80551  3.42081  1.90359  5.23353  4.05909    207 l - - -
          2.68618  4.42225  2.77519  2.73123  3.46354  2.40513  3.72494  3.29354  2.67741  2.69355  4.24690  2.90347  2.73739  3.18146  2.89801  2.37887  2.77519  2.98518  4.58477  3.61503
          0.02919  3.94443  4.66678  0.61958  0.77255  0.48576  0.95510
    207   3.08720  4.92105  3.58524  3.08151  4.29388  3.56123  3.87739  3.84067  2.26780  3.34354  4.34195  3.43570  4.06041  3.09424  0.87394  3.16796  3.34832  3.56154  5.34782  4.20572    208 r - - -
          2.68618  4.42225  2.77519  2.73123  3.46354  2.40513  3.72494  3.29354  2.67741  2.69355  4.24690  2.90347  2.73739  3.18146  2.89801  2.37887  2.77519  2.98518  4.58477  3.61503
          0.02919  3.94443  4.66678  0.61958  0.77255  0.48576  0.95510
    208   3.08720  4.48623  4.43732  4.05600  3.42308  4.14368  4.77095  0.99306  3.88551  1.99467  3.34750  4.29127  4.56818  4.22653  4.07388  3.64611  3.38517  1.84971  5.32863  4.07299    209 i - - -
          2.68618  4.42225  2.77519  2.73123  3.46354  2.40513  3.72494  3.29354  2.67741  2.69355  4.24690  2.90347  2.73739  3.18146  2.89801  2.37887  2.77519  2.98518  4.58477  3.61503
          0.02919  3.94443  4.66678  0.61958  0.77255  0.48576  0.95510
    209   3.21745  4.58195  4.64994  4.13069  3.12437  4.41943  4.75269  1.77411  3.94235  1.01679  2.97003  4.40815  4.66793  4.17175  4.11241  3.79182  3.45877  2.07281  5.16374  3.99492    210 l - - -
          2.68618  4.42225  2.77519  2.73123  3.46354  2.40513  3.72494  3.29354  2.67741  2.69355  4.24690  2.90347  2.73739  3.18146  2.89801  2.37887  2.77519  2.98518  4.58477  3.61503
          0.02919  3.94443  4.66678  0.61958  0.77255  0.48576  0.95510
    210   3.35177  4.81160  3.94473  3.68776  2.29750  3.91415  3.65337  3.35101  3.54321  2.78634  4.01861  3.81255  4.38640  3.83196  3.71212  3.48126  3.63884  3.22499  3.94397  0.85406    211 y - - -
          2.68618  4.42225  2.77519  2.73123  3.46354  2.40513  3.72494  3.29354  2.67741  2.69355  4.24690  2.90347  2.73739  3.18146  2.89801  2.37887  2.77519  2.98518  4.58477  3.61503
          0.02919  3.94443  4.66678  0.61958  0.77255  0.48576  0.95510
    211   2.75587  4.52407  3.44437  3.35297  4.49375  0.62623  4.46875  4.11095  3.54402  3.75604  4.73245  3.60865  3.91751  3.86249  3.77207  2.92986  3.24270  3.62539  5.56980  4.59811    212 G - - -
          2.68618  4.42225  2.77519  2.73123  3.46354  2.40513  3.72494  3.29354  2.67741  2.69355  4.24690  2.90347  2.73739  3.18146  2.89801  2.37887  2.77519  2.98518  4.58477  3.61503
          0.02919  3.94443  4.66678  0.61958  0.77255  0.48576  0.95510
    212   2.75587  4.52407  3.44437  3.35297  4.49375  0.62623  4.46875  4.11095  3.54402  3.75604  4.73245  3.60865  3.91751  3.86249  3.77207  2.92986  3.24270  3.62539  5.56980  4.59811    213 G - - -
          2.68618  4.42225  2.77519  2.73123  3.46354  2.40513  3.72494  3.29354  2.67741  2.69355  4.24690  2.90347  2.73739  3.18146  2.89801  2.37887  2.77519  2.98518  4.58477  3.61503
          0.02919  3.94443  4.66678  0.61958  0.77255  0.48576  0.95510
    213   2.35106  4.27233  3.26962  3.08885  4.14823  3.00091  4.19666  3.68063  3.16746  3.39536  4.31554  3.30204  3.74567  3.51119  3.45120  0.98754  2.83660  3.19998  5.51500  4.23217    214 s - - -
          2.68618  4.42225  2.77519  2.73123  3.46354  2.40513  3.72494  3.29354  2.67741  2.69355  4.24690  2.90347  2.73739  3.18146  2.89801  2.37887  2.77519  2.98518  4.58477  3.61503
          0.02919  3.94443  4.66678  0.61958  0.77255  0.48576  0.95510
    214   2.94040  4.38339  4.36975  3.84935  3.32098  4.08495  4.55766  2.00126  3.70094  1.87484  2.29788  4.10754  4.44894  3.97868  3.91697  3.44109  3.20854  1.34495  5.18836  4.00360    215 v - - -
          2.68618  4.42225  2.77519  2.73123  3.46354  2.40513  3.72494  3.29354  2.67741  2.69355  4.24690  2.90347  2.73739  3.18146  2.89801  2.37887  2.77519  2.98518  4.58477  3.61503
          0.02919  3.94443  4.66678  0.61958  0.77255  0.48576  0.95510
    215   2.57804  4.74390  2.85781  2.44550  4.16703  3.29871  3.67246  3.58310  2.13354  3.17829  4.00012  2.58306  3.78650  2.83278  2.83587  2.08415  2.45656  3.22231  5.39560  4.07445    216 s - - -
          2.68618  4.42225  2.77519  2.73123  3.46354  2.40513  3.72494  3.29354  2.67741  2.69355  4.24690  2.90347  2.73739  3.18146  2.89801  2.37887  2.77519  2.98518  4.58477  3.61503
          0.02919  3.94443  4.66678  0.61958  0.77255  0.48576  0.95510
    216   2.84840  4.59366  3.46337  3.31287  4.30168  3.27711  4.38433  3.86568  3.37634  3.48470  4.53770  3.61228  0.70409  3.76294  3.61364  3.01817  3.29566  3.50284  5.46843  4.42337    217 p - - -
          2.68618  4.42225  2.77519  2.73123  3.46354  2.40513  3.72494  3.29354  2.67741  2.69355  4.24690  2.90347  2.73739  3.18146  2.89801  2.37887  2.77519  2.98518  4.58477  3.61503
          0.02919  3.94443  4.66678  0.61958  0.77255  0.48576  0.95510
    217   2.69207  4.84957  2.99650  2.20219  4.11154  3.44728  3.61406  3.47943  1.75574  3.07518  3.09203  2.98263  3.85103  2.76835  2.60049  2.72245  2.91425  3.17633  5.31319  4.01688    218 k - - -
          2.68618  4.42225  2.77519  2.73123  3.46354  2.40513  3.72494  3.29354  2.67741  2.69355  4.24690  2.90347  2.73739  3.18146  2.89801  2.37887  2.77519  2.98518  4.58477  3.61503
          0.02919  3.94443  4.66678  0.61958  0.77255  0.48576  0.95510
    218   2.78370  4.78234  2.74930  2.64211  4.15719  3.23271  3.98008  3.88323  2.88988  3.52199  4.47694  1.03674  3.88817  3.25310  3.24686  2.84824  3.16803  3.49816  5.45488  4.10046    219 n - - -
          2.68618  4.42225  2.77519  2.73123  3.46354  2.40513  3.72494  3.29354  2.67741  2.69355  4.24690  2.90347  2.73739  3.18146  2.89801  2.37887  2.77519  2.98518  4.58477  3.61503
          0.02919  3.94443  4.66678  0.61958  0.77255  0.48576  0.95510
    219   1.51610  4.26987  3.74982  3.31882  3.64244  3.44658  4.23127  2.02480  3.23058  2.45240  3.56802  3.57392  4.02087  3.56832  3.51859  2.84341  2.91973  2.21492  5.25916  4.02080    220 a - - -
          2.68618  4.42225  2.77519  2.73123  3.46354  2.40513  3.72494  3.29354  2.67741  2.69355  4.24690  2.90347  2.73739  3.18146  2.89801  2.37887  2.77519  2.98518  4.58477  3.61503
          0.02919  3.94443  4.66678  0.61958  0.77255  0.48576  0.95510
    220   2.62480  4.94661  2.42351  2.08380  4.21459  3.34374  3.59465  3.65064  2.38168  3.21287  3.18719  2.84208  3.77703  2.28371  2.85225  2.61668  2.86179  3.29488  5.42075  4.05146    221 e - - -
          2.68618  4.42225  2.77519  2.73123  3.46354  2.40513  3.72494  3.29354  2.67741  2.69355  4.24690  2.90347  2.73739  3.18146  2.89801  2.37887  2.77519  2.98518  4.58477  3.61503
          0.02919  3.94443  4.66678  0.61958  0.77255  0.48576  0.95510
    221   2.66773  4.93186  2.48540  1.64092  4.40076  2.55299  3.72754  3.85096  2.60392  3.42492  4.25245  2.81926  3.78591  2.89329  3.08141  2.24843  2.97286  3.45045  5.62250  4.24082    222 e - - -
          2.68618  4.42225  2.77519  2.73123  3.46354  2.40513  3.72494  3.29354  2.67741  2.69355  4.24690  2.90347  2.73739  3.18146  2.89801  2.37887  2.77519  2.98518  4.58477  3.61503
          0.02919  3.94443  4.66678  0.61958  0.77255  0.48576  0.95510
    222   3.20402  4.55443  4.68439  4.16108  3.15603  4.43584  4.78244  1.61272  3.98490  1.11182  2.99262  4.43169  4.68010  4.20565  4.15283  3.80539  3.44454  2.00346  5.19170  4.02988    223 l - - -
          2.68618  4.42225  2.77519  2.73123  3.46354  2.40513  3.72494  3.29354  2.67741  2.69355  4.24690  2.90347  2.73739  3.18146  2.89801  2.37887  2.77519  2.98518  4.58477  3.61503
          0.02919  3.94443  4.66678  0.61958  0.77255  0.48576  0.95510
    223   3.21622  4.57863  4.65539  4.13528  3.12786  4.42248  4.75708  1.75463  3.94885  1.02666  2.97185  4.41198  4.66986  4.17642  4.11849  3.79428  3.45727  2.06440  5.16727  4.00011    224 l - - -
          2.68618  4.42225  2.77519  2.73123  3.46354  2.40513  3.72494  3.29354  2.67741  2.69355  4.24690  2.90347  2.73739  3.18146  2.89801  2.37887  2.77519  2.98518  4.58477  3.61503
          0.02919  3.94443  4.66678  0.61958  0.77255  0.48576  0.95510
    224   2.62211  4.80530  2.93972  2.46674  4.19852  2.77681  3.63641  3.61315  2.06156  3.18496  4.00486  2.95653  3.80865  2.78688  2.40001  2.10977  2.87957  3.25901  5.38061  4.07279    225 k - - -
          2.68618  4.42225  2.77519  2.73123  3.46354  2.40513  3.72494  3.29354  2.67741  2.69355  4.24690  2.90347  2.73739  3.18146  2.89801  2.37887  2.77519  2.98518  4.58477  3.61503
          0.02919  3.94443  4.66678  0.61958  0.77255  0.48576  0.95510
    225   2.73136  4.68990  3.19101  2.70635  3.71815  3.51692  3.75420  3.10853  2.45760  2.60690  2.83787  3.16108  3.94265  1.80800  2.77983  2.83366  2.97644  2.93061  5.16042  3.85941    226 q - - -
          2.68618  4.42225  2.77519  2.73123  3.46354  2.40513  3.72494  3.29354  2.67741  2.69355  4.24690  2.90347  2.73739  3.18146  2.89801  2.37887  2.77519  2.98518  4.58477  3.61503
          0.02919  3.94443  4.66678  0.61958  0.77255  0.48576  0.95510
    226   2.74478  5.04553  2.73556  2.09031  4.38572  3.37753  3.61768  3.80617  1.70441  3.33710  4.15736  2.88772  2.93015  2.75695  2.63640  2.72589  2.97954  3.44501  5.49502  4.16381    227 k - - -
          2.68618  4.42225  2.77519  2.73123  3.46354  2.40513  3.72494  3.29354  2.67741  2.69355  4.24690  2.90347  2.73739  3.18146  2.89801  2.37887  2.77519  2.98518  4.58477  3.61503
          0.02919  3.94443  4.66678  0.61958  0.77255  0.48576  0.95510
    227   2.88868  5.34511  1.28050  2.12033  4.66311  3.18736  3.77293  4.22649  2.80191  3.76085  4.62680  2.18514  3.82216  2.95336  3.38073  2.79974  3.19810  3.80256  5.88488  4.39416    228 d - - -
          2.68618  4.42225  2.77519  2.73123  3.46354  2.40513  3.72494  3.29354  2.67741  2.69355  4.24690  2.90347  2.73739  3.18146  2.89801  2.37887  2.77519  2.98518  4.58477  3.61503
          0.02919  3.94443  4.66678  0.61958  0.77255  0.48576  0.95510
    228   3.04577  4.38725  4.68040  4.18554  3.51849  4.34723  4.91568  1.37525  4.06781  2.03307  3.33572  4.41692  4.67862  4.34273  4.27723  3.73214  3.31579  1.19625  5.46781  4.25825    229 v - - -
          2.68618  4.42225  2.77519  2.73123  3.46354  2.40513  3.72494  3.29354  2.67741  2.69355  4.24690  2.90347  2.73739  3.18146  2.89801  2.37887  2.77519  2.98518  4.58477  3.61503
          0.02919  3.94443  4.66678  0.61958  0.77255  0.48576  0.95510
    229   3.06753  5.20609  0.82011  2.38137  4.59291  3.26574  3.99538  4.19760  3.09327  3.79320  4.77305  2.94129  3.92364  3.23478  3.61912  3.02190  3.40770  3.82918  5.74749  4.45416    230 d - - -
          2.68618  4.42225  2.77519  2.73123  3.46354  2.40513  3.72494  3.29354  2.67741  2.69355  4.24690  2.90347  2.73739  3.18146  2.89801  2.37887  2.77519  2.98518  4.58477  3.61503
          0.02919  3.94443  4.66678  0.61958  0.77255  0.48576  0.95510
    230   2.75587  4.52407  3.44437  3.35297  4.49375  0.62623  4.46875  4.11095  3.54402  3.75604  4.73245  3.60865  3.91751  3.86249  3.77207  2.92986  3.24270  3.62539  5.56980  4.59811    231 G - - -
          2.68618  4.42225  2.77519  2.73123  3.46354  2.40513  3.72494  3.29354  2.67741  2.69355  4.24690  2.90347  2.73739  3.18146  2.89801  2.37887  2.77519  2.98518  4.58477  3.61503
          0.02919  3.94443  4.66678  0.61958  0.77255  0.48576  0.95510
    231   1.27996  4.15506  3.35374  3.11756  4.26791  1.95184  4.21507  3.61344  3.21401  3.36251  4.21927  3.28275  3.67975  3.50025  3.51647  2.40582  2.71519  3.10259  5.61416  4.41205    232 a - - -
          2.68618  4.42225  2.77519  2.73123  3.46354  2.40513  3.72494  3.29354  2.67741  2.69355  4.24690  2.90347  2.73739  3.18146  2.89801  2.37887  2.77519  2.98518  4.58477  3.61503
          0.02919  3.94443  4.66678  0.61958  0.77255  0.48576  0.95510
    232   3.23626  4.67729  4.30490  3.94525  3.16375  4.07333  4.57841  2.37192  3.71229  0.79146  3.16454  4.21374  4.49643  4.06340  3.87652  3.65282  3.52730  2.42790  5.06897  3.80885    233 l - - -
          2.68618  4.42225  2.77519  2.73123  3.46354  2.40513  3.72494  3.29354  2.67741  2.69355  4.24690  2.90347  2.73739  3.18146  2.89801  2.37887  2.77519  2.98518  4.58477  3.61503
          0.02919  3.94443  4.66678  0.61958  0.77255  0.48576  0.95510
    233   3.05968  4.40919  4.66938  4.18237  3.47798  4.33850  4.90679  1.16188  4.05196  1.97638  3.30042  4.41422  4.67438  4.32906  4.25646  3.72966  3.33235  1.46111  5.44485  4.23693    234 i - - -
          2.68618  4.42225  2.77519  2.73123  3.46354  2.40513  3.72494  3.29354  2.67741  2.69355  4.24690  2.90347  2.73739  3.18146  2.89801  2.37887  2.77519  2.98518  4.58477  3.61503
          0.02919  3.94443  4.66678  0.61958  0.77255  0.48576  0.95510
    234   2.75587  4.52407  3.44437  3.35297  4.49375  0.62623  4.46875  4.11095  3.54402  3.75604  4.73245  3.60865  3.91751  3.86249  3.77207  2.92986  3.24270  3.62539  5.56980  4.59811    235 G - - -
          2.68618  4.42225  2.77519  2.73123  3.46354  2.40513  3.72494  3.29354  2.67741  2.69355  4.24690  2.90347  2.73739  3.18146  2.89801  2.37887  2.77519  2.98518  4.58477  3.61503
          0.02919  3.94443  4.66678  0.61958  0.77255  0.48576  0.95510
    235   2.75587  4.52407  3.44437  3.35297  4.49375  0.62623  4.46875  4.11095  3.54402  3.75604  4.73245  3.60865  3.91751  3.86249  3.77207  2.92986  3.24270  3.62539  5.56980  4.59811    236 G - - -
          2.68618  4.42225  2.77519  2.73123  3.46354  2.40513  3.72494  3.29354  2.67741  2.69355  4.24690  2.90347  2.73739  3.18146  2.89801  2.37887  2.77519  2.98518  4.58477  3.61503
          0.02919  3.94443  4.66678  0.61958  0.77255  0.48576  0.95510
    236   0.91485  4.22863  3.53617  3.33098  4.12451  3.05121  4.34445  3.26084  3.34909  3.13911  4.16320  3.46223  3.79725  3.68371  3.59455  2.57839  2.86074  2.90280  5.54449  4.35278    237 a - - -
          2.68618  4.42225  2.77519  2.73123  3.46354  2.40513  3.72494  3.29354  2.67741  2.69355  4.24690  2.90347  2.73739  3.18146  2.89801  2.37887  2.77519  2.98518  4.58477  3.61503
          0.02919  3.94443  4.66678  0.61958  0.77255  0.48576  0.95510
    237   2.35106  4.27233  3.26962  3.08885  4.14823  3.00091  4.19666  3.68063  3.16746  3.39536  4.31554  3.30204  3.74567  3.51119  3.45120  0.98754  2.83660  3.19998  5.51500  4.23217    238 s - - -
          2.68618  4.42225  2.77519  2.73123  3.46354  2.40513  3.72494  3.29354  2.67741  2.69355  4.24690  2.90347  2.73739  3.18146  2.89801  2.37887  2.77519  2.98518  4.58477  3.61503
          0.02919  3.94443  4.66678  0.61958  0.77255  0.48576  0.95510
    238   3.23626  4.67729  4.30490  3.94525  3.16375  4.07333  4.57841  2.37192  3.71229  0.79146  3.16454  4.21374  4.49643  4.06340  3.87652  3.65282  3.52730  2.42790  5.06897  3.80885    239 l - - -
          2.68618  4.42225  2.77519  2.73123  3.46354  2.40513  3.72494  3.29354  2.67741  2.69355  4.24690  2.90347  2.73739  3.18146  2.89801  2.37887  2.77519  2.98518  4.58477  3.61503
          0.02919  3.94443  4.66678  0.61958  0.77255  0.48576  0.95510
    239   2.85818  5.04222  2.88084  2.52335  4.43000  3.42940  3.65724  3.87031  1.33740  3.39432  4.25447  2.52685  3.90797  2.81234  2.44012  2.85504  3.09823  3.52108  5.48192  4.19936    240 k - - -
          2.68618  4.42225  2.77519  2.73123  3.46354  2.40513  3.72494  3.29354  2.67741  2.69355  4.24690  2.90347  2.73739  3.18146  2.89801  2.37887  2.77519  2.98518  4.58477  3.61503
          0.02919  3.94443  4.66678  0.61958  0.77255  0.48576  0.95510
    240   2.01657  4.27113  4.10678  3.59305  3.52747  3.82630  4.40250  1.66634  3.50214  2.25100  3.40155  3.86098  4.26996  3.79612  3.77070  3.17547  3.03816  1.63816  5.23183  4.02049    241 v - - -
          2.68618  4.42225  2.77519  2.73123  3.46354  2.40513  3.72494  3.29354  2.67741  2.69355  4.24690  2.90347  2.73739  3.18146  2.89801  2.37887  2.77519  2.98518  4.58477  3.61503
          0.02919  3.94443  4.66678  0.61958  0.77255  0.48576  0.95510
    241   2.94827  5.48171  1.25434  1.77273  4.76898  3.19802  3.76696  4.28088  2.80391  3.80429  4.67642  2.67264  3.83150  2.94197  3.39971  2.83283  3.24367  3.86653  5.95631  4.46089    242 d - - -
          2.68618  4.42225  2.77519  2.73123  3.46354  2.40513  3.72494  3.29354  2.67741  2.69355  4.24690  2.90347  2.73739  3.18146  2.89801  2.37887  2.77519  2.98518  4.58477  3.61503
          0.02919  3.94443  4.66678  0.61958  0.77255  0.48576  0.95510
    242   2.56881  4.60156  2.91942  2.60783  3.84175  3.24579  2.79566  3.56404  2.61523  3.17319  4.04543  3.04296  3.81517  3.02216  2.97914  1.55585  2.90439  3.20128  5.21585  3.80905    243 s - - -
          2.68618  4.42225  2.77519  2.73123  3.46354  2.40513  3.72494  3.29354  2.67741  2.69355  4.24690  2.90347  2.73739  3.18146  2.89801  2.37887  2.77519  2.98518  4.58477  3.61503
          0.02919  3.94443  4.66678  0.61958  0.77255  0.48576  0.95510
    243   3.35049  4.73123  4.33732  4.06566  0.90096  4.02308  3.91011  2.86550  3.97091  2.21908  3.58515  4.10054  4.48019  4.11912  4.07286  3.61662  3.65173  2.86145  4.13819  2.49633    244 f - - -
          2.68618  4.42225  2.77519  2.73123  3.46354  2.40513  3.72494  3.29354  2.67741  2.69355  4.24690  2.90347  2.73739  3.18146  2.89801  2.37887  2.77519  2.98518  4.58477  3.61503
          0.02919  3.94443  4.66678  0.61958  0.77255  0.48576  0.95510
    244   2.19370  2.11746  3.79782  3.42321  3.92751  2.96628  4.24966  3.24722  3.32135  3.04867  3.94211  3.43783  3.70354  3.61755  3.55738  1.48930  2.67138  2.83685  5.36332  4.15126    245 s - - -
          2.68618  4.42225  2.77519  2.73123  3.46354  2.40513  3.72494  3.29354  2.67741  2.69355  4.24690  2.90347  2.73739  3.18146  2.89801  2.37887  2.77519  2.98518  4.58477  3.61503
          0.02919  3.94443  4.66678  0.61958  0.77255  0.48576  0.95510
    245   2.29311  5.02520  2.16680  1.98477  4.37453  3.25906  3.66524  3.82363  2.54006  3.38485  4.19641  2.78458  3.77986  2.81497  3.04975  2.12879  2.94954  3.43868  5.58636  4.18625    246 e - - -
          2.68618  4.42225  2.77519  2.73123  3.46354  2.40513  3.72494  3.29354  2.67741  2.69355  4.24690  2.90347  2.73739  3.18146  2.89801  2.37887  2.77519  2.98518  4.58477  3.61503
          0.02919  3.94443  4.66678  0.61958  0.77255  0.48576  0.95510
    246   3.16620  4.50654  4.68807  4.17298  3.23950  4.42646  4.81085  1.31362  4.00143  1.39774  3.08204  4.43332  4.68811  4.24442  4.17787  3.80102  3.41253  1.86895  5.25017  4.06517    247 i - - -
          2.68618  4.42225  2.77519  2.73123  3.46354  2.40513  3.72494  3.29354  2.67741  2.69355  4.24690  2.90347  2.73739  3.18146  2.89801  2.37887  2.77519  2.98518  4.58477  3.61503
          0.02919  3.94443  4.66678  0.61958  0.77255  0.48576  0.95510
    247   2.81636  4.28650  4.23611  3.71649  3.53022  3.95941  4.49979  1.69924  3.61133  2.21892  3.39120  3.98095  4.36774  3.90798  3.86628  3.30726  2.50341  1.33632  5.27343  4.06277    248 v - - -
          2.68618  4.42225  2.77519  2.73123  3.46354  2.40513  3.72494  3.29354  2.67741  2.69355  4.24690  2.90347  2.73739  3.18146  2.89801  2.37887  2.77519  2.98518  4.58477  3.61503
          0.02919  3.94443  4.66678  0.61958  0.77255  0.48576  0.95510
    248   2.93266  5.04728  3.25173  2.69240  4.39891  3.56540  3.61473  3.82360  1.98256  3.29913  4.18024  3.12219  3.96847  2.10136  1.50114  2.94181  3.12970  3.51049  5.38926  4.16436    249 r - - -
          2.68618  4.42225  2.77519  2.73123  3.46354  2.40513  3.72494  3.29354  2.67741  2.69355  4.24690  2.90347  2.73739  3.18146  2.89801  2.37887  2.77519  2.98518  4.58477  3.61503
          0.02919  3.94443  4.66678  0.61958  0.77255  0.48576  0.95510
    249   2.66618  4.22729  3.87562  3.33152  3.32036  3.71135  4.09248  1.73571  3.21159  2.18258  2.70059  3.63401  4.11263  3.51389  3.47546  2.52765  2.92425  2.14660  4.92698  3.71064    250 i - - -
          2.68618  4.42225  2.77519  2.73123  3.46354  2.40513  3.72494  3.29354  2.67741  2.69355  4.24690  2.90347  2.73739  3.18146  2.89801  2.37887  2.77519  2.98518  4.58477  3.61503
          0.02919  3.94443  4.66678  0.61958  0.77255  0.48576  0.95510
    250   1.51610  4.26987  3.74982  3.31882  3.64244  3.44658  4.23127  2.02480  3.23058  2.45240  3.56802  3.57392  4.02087  3.56832  3.51859  2.84341  2.91973  2.21492  5.25916  4.02080    251 a - - -
          2.68618  4.42225  2.77519  2.73123  3.46354  2.40513  3.72494  3.29354  2.67741  2.69355  4.24690  2.90347  2.73739  3.18146  2.89801  2.37887  2.77519  2.98518  4.58477  3.61503
          0.02919  3.94443  4.66678  0.61958  0.77255  0.48576  0.95510
    251   2.90945  5.41750  1.84896  1.28042  4.70906  3.21420  3.74496  4.20894  2.73573  3.73473  4.59238  2.69102  3.82583  2.91321  3.30427  2.80725  3.19586  3.80049  5.88870  4.41374    252 e - - -
          2.68618  4.42225  2.77519  2.73123  3.46354  2.40513  3.72494  3.29354  2.67741  2.69355  4.24690  2.90347  2.73739  3.18146  2.89801  2.37887  2.77519  2.98518  4.58477  3.61503
          0.02919  3.94443  4.66678  0.61958  0.77255  0.48576  0.95510
    252   2.70175  5.00240  2.47355  1.98286  4.39344  3.24780  3.69757  3.85337  2.55170  3.41615  4.24221  2.09207  3.79530  2.85825  3.02441  2.04134  2.98703  3.46554  5.60489  4.21536    253 e - - -
          2.68618  4.42225  2.77519  2.73123  3.46354  2.40513  3.72494  3.29354  2.67741  2.69355  4.24690  2.90347  2.73739  3.18146  2.89801  2.37887  2.77519  2.98518  4.58477  3.61503
          0.02919  3.94443  4.66678  0.61958  0.77255  0.48576  0.95510
    253   2.33215  4.28657  4.26428  3.75403  3.55023  3.95817  4.53981  1.68231  3.65764  2.22742  3.40620  4.00705  4.37876  3.94856  3.91080  3.31470  3.10413  1.31822  5.30627  4.09491    254 v - - -
          2.68618  4.42225  2.77519  2.73123  3.46354  2.40513  3.72494  3.29354  2.67741  2.69355  4.24690  2.90347  2.73739  3.18146  2.89801  2.37887  2.77519  2.98518  4.58477  3.61503
          0.02919  3.94443  4.66678  0.61958  0.77255  0.48576  0.95510
    254   2.60833  4.76003  2.91512  2.19789  4.00274  3.39230  3.62135  3.40643  2.38958  3.01683  3.09116  2.94080  3.80717  2.32117  2.80931  2.37072  2.84343  3.09682  5.26960  3.95028    255 e - - -
          2.68618  4.42225  2.77519  2.73123  3.46354  2.40513  3.72494  3.29354  2.67741  2.69355  4.24690  2.90347  2.73739  3.18146  2.89801  2.37887  2.77519  2.98518  4.58477  3.61503
          0.02919  3.94443  4.66678  0.61958  0.77255  0.48576  0.95510
    255   2.62590  4.79597  2.89996  2.48054  4.24762  3.32345  3.66858  3.66392  1.73320  3.23874  4.06533  2.96229  2.94227  2.82405  2.69958  2.27844  2.90215  3.29689  5.42527  4.11765    256 k - - -
          2.68618  4.42225  2.77519  2.73123  3.46354  2.40513  3.72494  3.29354  2.67741  2.69355  4.24690  2.90347  2.73739  3.18146  2.89801  2.37887  2.77519  2.98518  4.58477  3.61503
          0.13231  3.94443  2.25795  0.61958  0.77255  0.48576  0.95510
    256   2.55863  4.43044  2.76973  2.69012  3.65243  3.43859  3.77999  2.75252  2.68745  2.30545  3.56820  3.14200  3.87290  3.02195  3.08638  2.71996  2.45304  2.29075  5.09539  3.81976    257 v - - -
          2.68618  4.42225  2.77519  2.73123  3.46354  2.40513  3.72494  3.29354  2.67741  2.69355  4.24690  2.90347  2.73739  3.18146  2.89801  2.37887  2.77519  2.98518  4.58477  3.61503
          0.14155  3.84443  2.20192  0.61958  0.77255  0.57504  0.82710
    257   2.81467  4.95457  2.87085  2.48454  4.27185  3.40064  3.56904  3.69270  1.63916  3.21373  4.10054  2.95382  3.85446  2.24818  2.30875  2.81856  3.03557  3.38059  5.34727  4.08203    258 k - - -
          2.68618  4.42225  2.77519  2.73123  3.46354  2.40513  3.72494  3.29354  2.67741  2.69355  4.24690  2.90347  2.73739  3.18146  2.89801  2.37887  2.77519  2.98518  4.58477  3.61503
          0.03597  3.73885  4.46120  0.61958  0.77255  0.65326  0.73469
    258   2.67231  4.87748  2.57347  2.04922  4.22006  3.26277  3.60834  3.62787  2.07229  3.21444  4.06245  2.81982  3.76977  2.77471  2.70570  2.25886  2.93241  3.28765  5.41327  4.08323    259 e - - -
          2.68618  4.42225  2.77519  2.73123  3.46354  2.40513  3.72494  3.29354  2.67741  2.69355  4.24690  2.90347  2.73739  3.18146  2.89801  2.37887  2.77519  2.98518  4.58477  3.61503
          0.03597  3.73885  4.46120  0.61958  0.77255  0.65326  0.73469
    259   2.55869  4.63167  2.73231  2.45978  4.03667  3.18508  3.68799  3.53566  2.42322  3.13970  4.02704  2.91899  3.74997  2.09477  2.76551  2.16502  2.87970  3.18453  5.31946  3.98237    260 q - - -
          2.68618  4.42225  2.77519  2.73123  3.46354  2.40513  3.72494  3.29354  2.67741  2.69355  4.24690  2.90347  2.73739  3.18146  2.89801  2.37887  2.77519  2.98518  4.58477  3.61503
          0.02435  3.72724        *  0.61958  0.77255  0.00000        *
//
HMMER3/f [3.1b2 | February 2015]
NAME  HMM00121_isom_1_spu.SPU3
LENG  254
ALPH  amino
RF    no
MM    no
CONS  yes
CS    no
MAP   yes
DATE  Thu Nov 19 21:57:59 2020
NSEQ  13
EFFN  0.758545
CKSUM 2602126049
STATS LOCAL MSV      -10.8664  0.70273
STATS LOCAL VITERBI  -11.8202  0.70273
STATS LOCAL FORWARD   -5.0144  0.70273
HMM          A        C        D        E        F        G        H        I        K        L        M        N        P        Q        R        S        T        V        W        Y   
            m->m     m->i     m->d     i->m     i->i     d->m     d->d
  COMPO   2.29581  4.24275  3.05631  2.67670  3.58422  2.63580  3.80044  2.73127  2.83277  2.47376  3.63960  3.16768  3.40472  3.10363  2.94850  2.70101  2.85442  2.50078  4.58916  3.76039
          2.68618  4.42225  2.77519  2.73123  3.46354  2.40513  3.72494  3.29354  2.67741  2.69355  4.24690  2.90347  2.73739  3.18146  2.89801  2.37887  2.77519  2.98518  4.58477  3.61503
          0.02626  4.04881  4.77115  0.61958  0.77255  0.00000        *
      1   2.36457  4.26573  3.64469  3.18943  3.55393  3.41722  4.06143  2.75158  3.06978  2.49776  1.67650  3.46803  3.96013  3.42046  3.34928  2.45753  2.87169  2.54180  5.08162  3.85281      1 m - - -
          2.68618  4.42225  2.77519  2.73123  3.46354  2.40513  3.72494  3.29354  2.67741  2.69355  4.24690  2.90347  2.73739  3.18146  2.89801  2.37887  2.77519  2.98518  4.58477  3.61503
          0.02626  4.04881  4.77115  0.61958  0.77255  0.48576  0.95510
      2   3.21396  5.03417  3.72354  3.20196  4.43392  3.66373  3.96625  3.99072  2.32788  3.47473  4.47321  3.54670  4.16036  3.18035  0.73970  3.29141  3.46958  3.70776  5.44704  4.32609      2 r - - -
          2.68618  4.42225  2.77519  2.73123  3.46354  2.40513  3.72494  3.29354  2.67741  2.69355  4.24690  2.90347  2.73739  3.18146  2.89801  2.37887  2.77519  2.98518  4.58477  3.61503
          0.02626  4.04881  4.77115  0.61958  0.77255  0.48576  0.95510
      3   2.83367  5.02519  3.19670  2.60573  4.38714  3.54877  3.61705  3.76906  1.98738  3.28396  4.11693  3.07174  3.93271  2.36414  1.67875  2.84092  2.51502  3.43694  5.41771  4.16528      3 r - - -
          2.68618  4.42225  2.77519  2.73123  3.46354  2.40513  3.72494  3.29354  2.67741  2.69355  4.24690  2.90347  2.73739  3.18146  2.89801  2.37887  2.77519  2.98518  4.58477  3.61503
          0.02626  4.04881  4.77115  0.61958  0.77255  0.48576  0.95510
      4   2.43446  4.38093  3.20274  3.01184  4.27370  3.08517  4.18098  3.75675  3.10310  3.44156  4.33579  3.28651  1.16252  3.45806  3.41166  2.32441  2.89922  3.28140  5.61172  4.34409      4 p - - -
          2.68618  4.42225  2.77519  2.73123  3.46354  2.40513  3.72494  3.29354  2.67741  2.69355  4.24690  2.90347  2.73739  3.18146  2.89801  2.37887  2.77519  2.98518  4.58477  3.61503
          0.02626  4.04881  4.77115  0.61958  0.77255  0.48576  0.95510
      5   3.23248  4.54069  4.88600  4.34647  3.28023  4.55514  4.95294  1.40531  4.21131  1.23937  3.07737  4.58886  4.77860  4.38427  4.36068  3.91819  3.47104  1.80871  5.32666  4.20561      5 l - - -
          2.68618  4.42225  2.77519  2.73123  3.46354  2.40513  3.72494  3.29354  2.67741  2.69355  4.24690  2.90347  2.73739  3.18146  2.89801  2.37887  2.77519  2.98518  4.58477  3.61503
          0.02626  4.04881  4.77115  0.61958  0.77255  0.48576  0.95510
      6   3.19594  4.52920  4.74858  4.27364  3.39111  4.45835  4.92721  1.01116  4.08603  1.77695  3.25626  4.51123  4.76172  4.37567  4.26563  3.86616  3.45880  1.79550  5.38648  4.15311      6 i - - -
          2.68618  4.42225  2.77519  2.73123  3.46354  2.40513  3.72494  3.29354  2.67741  2.69355  4.24690  2.90347  2.73739  3.18146  2.89801  2.37887  2.77519  2.98518  4.58477  3.61503
          0.02626  4.04881  4.77115  0.61958  0.77255  0.48576  0.95510
      7   1.16007  4.21600  3.79299  3.42995  3.93266  3.20757  4.35027  2.78278  3.36585  2.81900  3.86747  3.55753  3.90127  3.68153  3.63386  2.64870  2.85012  2.12281  5.47839  4.25732      7 a - - -
          2.68618  4.42225  2.77519  2.73123  3.46354  2.40513  3.72494  3.29354  2.67741  2.69355  4.24690  2.90347  2.73739  3.18146  2.89801  2.37887  2.77519  2.98518  4.58477  3.61503
          0.02626  4.04881  4.77115  0.61958  0.77255  0.48576  0.95510
      8   1.77360  4.23397  3.37414  3.19028  4.42359  1.18386  4.32484  3.79647  3.33645  3.53325  4.38812  3.35130  3.74651  3.61334  3.63232  2.47626  2.80164  3.24626  5.75197  4.55760      8 g - - -
          2.68618  4.42225  2.77519  2.73123  3.46354  2.40513  3.72494  3.29354  2.67741  2.69355  4.24690  2.90347  2.73739  3.18146  2.89801  2.37887  2.77519  2.98518  4.58477  3.61503
          0.02626  4.04881  4.77115  0.61958  0.77255  0.48576  0.95510
      9   2.87916  4.87560  2.82100  2.72607  4.26784  3.30992  4.07743  4.01995  2.99802  3.64764  4.60445  0.87995  3.97195  3.35334  3.35623  2.94141  3.26859  3.62410  5.55368  4.20572      9 n - - -
          2.68618  4.42225  2.77519  2.73123  3.46354  2.40513  3.72494  3.29354  2.67741  2.69355  4.24690  2.90347  2.73739  3.18146  2.89801  2.37887  2.77519  2.98518  4.58477  3.61503
          0.02626  4.04881  4.77115  0.61958  0.77255  0.48576  0.95510
     10   3.64487  4.95387  4.37129  4.12334  2.86867  3.93658  4.13397  3.67954  3.84358  3.04250  4.30461  4.23765  4.46971  4.22202  3.93977  3.84675  3.95495  3.57466  0.59400  2.86209     10 W - - -
          2.68618  4.42225  2.77519  2.73123  3.46354  2.40513  3.72494  3.29354  2.67741  2.69355  4.24690  2.90347  2.73739  3.18146  2.89801  2.37887  2.77519  2.98518  4.58477  3.61503
          0.02626  4.04881  4.77115  0.61958  0.77255  0.48576  0.95510
     11   3.14115  5.10431  3.32835  2.92119  4.53126  3.60765  3.86873  3.97251  0.81999  3.50082  4.45607  3.33661  4.09826  3.05259  2.48082  3.17353  3.38293  3.67155  5.51589  4.35565     11 k - - -
          2.68618  4.42225  2.77519  2.73123  3.46354  2.40513  3.72494  3.29354  2.67741  2.69355  4.24690  2.90347  2.73739  3.18146  2.89801  2.37887  2.77519  2.98518  4.58477  3.61503
          0.02626  4.04881  4.77115  0.61958  0.77255  0.48576  0.95510
     12   3.21982  4.63718  4.55972  4.02686  3.10700  4.34236  4.64977  2.25653  3.80818  1.33586  1.47432  4.31268  4.61213  4.06130  3.98343  3.70272  3.45920  2.34792  5.11272  3.95765     12 l - - -
          2.68618  4.42225  2.77519  2.73123  3.46354  2.40513  3.72494  3.29354  2.67741  2.69355  4.24690  2.90347  2.73739  3.18146  2.89801  2.37887  2.77519  2.98518  4.58477  3.61503
          0.02626  4.04881  4.77115  0.61958  0.77255  0.48576  0.95510
     13   2.77565  4.93432  2.83919  2.48391  3.60864  3.44817  2.85421  3.63621  2.50332  3.19073  4.06366  1.70297  3.90639  2.90323  2.90542  2.78755  3.02014  3.32107  5.03080  3.19958     13 n - - -
          2.68618  4.42225  2.77519  2.73123  3.46354  2.40513  3.72494  3.29354  2.67741  2.69355  4.24690  2.90347  2.73739  3.18146  2.89801  2.37887  2.77519  2.98518  4.58477  3.61503
          0.02626  4.04881  4.77115  0.61958  0.77255  0.48576  0.95510
     14   2.58155  4.47874  4.26788  3.73830  3.23881  4.06220  4.45988  2.25760  3.56700  1.08253  2.84129  4.02950  4.41510  3.85485  3.78821  3.40235  3.24197  2.24401  5.11364  3.95510     14 l - - -
          2.68618  4.42225  2.77519  2.73123  3.46354  2.40513  3.72494  3.29354  2.67741  2.69355  4.24690  2.90347  2.73739  3.18146  2.89801  2.37887  2.77519  2.98518  4.58477  3.61503
          0.02626  4.04881  4.77115  0.61958  0.77255  0.48576  0.95510
     15   2.89880  4.65331  3.60841  3.53193  4.66448  0.50237  4.63828  4.31007  3.73698  3.94107  4.92061  3.77319  4.04991  4.04745  3.95063  3.07630  3.39377  3.80435  5.70983  4.77345     15 G - - -
          2.68618  4.42225  2.77519  2.73123  3.46354  2.40513  3.72494  3.29354  2.67741  2.69355  4.24690  2.90347  2.73739  3.18146  2.89801  2.37887  2.77519  2.98518  4.58477  3.61503
          0.13734  4.04881  2.19930  0.61958  0.77255  0.48576  0.95510
     16   2.78924  4.92718  3.12105  2.59883  4.30612  3.47480  3.61881  3.71684  2.09150  3.24545  4.09408  3.05219  3.89951  2.42184  1.63676  2.48357  3.01469  3.38445  5.37825  4.12164     16 r - - -
          2.68618  4.42225  2.77519  2.73123  3.46354  2.40513  3.72494  3.29354  2.67741  2.69355  4.24690  2.90347  2.73739  3.18146  2.89801  2.37887  2.77519  2.98518  4.58477  3.61503
          0.02930  3.94076  4.66311  0.61958  0.77255  0.42489  1.06085
     17   2.14324  4.31390  3.41144  2.88513  3.67253  3.36088  3.87879  2.94980  2.84174  2.55109  3.61006  3.25715  2.58734  3.16196  3.20708  2.50797  2.63452  2.23617  5.09314  3.85080     17 a - - -
          2.68618  4.42225  2.77519  2.73123  3.46354  2.40513  3.72494  3.29354  2.67741  2.69355  4.24690  2.90347  2.73739  3.18146  2.89801  2.37887  2.77519  2.98518  4.58477  3.61503
          0.02626  4.04881  4.77115  0.61958  0.77255  0.48576  0.95510
     18   2.48150  5.29849  1.76402  1.79699  4.62629  2.53285  3.71849  4.11245  2.63951  3.62712  4.43701  2.75290  3.82914  2.86544  3.19038  2.74224  3.08574  3.69520  5.79937  4.34515     18 d - - -
          2.68618  4.42225  2.77519  2.73123  3.46354  2.40513  3.72494  3.29354  2.67741  2.69355  4.24690  2.90347  2.73739  3.18146  2.89801  2.37887  2.77519  2.98518  4.58477  3.61503
          0.02626  4.04881  4.77115  0.61958  0.77255  0.48576  0.95510
     19   2.30872  5.19145  2.35310  1.58697  4.48836  3.32031  3.66498  3.95416  2.39061  3.47773  4.27693  2.79577  3.81974  2.64197  3.00222  2.70234  3.00378  3.56031  5.65227  4.23728     19 e - - -
          2.68618  4.42225  2.77519  2.73123  3.46354  2.40513  3.72494  3.29354  2.67741  2.69355  4.24690  2.90347  2.73739  3.18146  2.89801  2.37887  2.77519  2.98518  4.58477  3.61503
          0.02626  4.04881  4.77115  0.61958  0.77255  0.48576  0.95510
     20   0.78669  4.28885  3.64969  3.45318  4.23578  3.10790  4.45325  3.38828  3.47418  3.26141  4.27668  3.55563  3.86417  3.79976  3.71015  2.63907  2.92885  3.01188  5.64517  4.46622     20 a - - -
          2.68618  4.42225  2.77519  2.73123  3.46354  2.40513  3.72494  3.29354  2.67741  2.69355  4.24690  2.90347  2.73739  3.18146  2.89801  2.37887  2.77519  2.98518  4.58477  3.61503
          0.02626  4.04881  4.77115  0.61958  0.77255  0.48576  0.95510
     21   2.42174  4.31967  3.45925  2.89360  3.47548  3.12824  3.81959  2.62410  2.78964  1.96429  3.42897  3.29490  3.93769  3.13625  2.66851  2.80316  2.82403  2.45085  4.92454  3.69052     21 l - - -
          2.68618  4.42225  2.77519  2.73123  3.46354  2.40513  3.72494  3.29354  2.67741  2.69355  4.24690  2.90347  2.73739  3.18146  2.89801  2.37887  2.77519  2.98518  4.58477  3.61503
          0.02626  4.04881  4.77115  0.61958  0.77255  0.48576  0.95510
     22   1.39469  4.38357  3.19522  2.81223  4.10081  2.88047  3.94587  3.48175  2.59621  3.15733  3.99912  3.16704  3.77850  3.17149  3.19591  2.38760  2.58963  3.08242  5.43006  4.17253     22 a - - -
          2.68618  4.42225  2.77519  2.73123  3.46354  2.40513  3.72494  3.29354  2.67741  2.69355  4.24690  2.90347  2.73739  3.18146  2.89801  2.37887  2.77519  2.98518  4.58477  3.61503
          0.02626  4.04881  4.77115  0.61958  0.77255  0.48576  0.95510
     23   3.33801  4.67929  4.72892  4.24478  1.62494  4.42761  4.30799  2.40409  4.09609  1.16167  3.04392  4.37133  4.67772  4.19133  4.20040  3.79496  3.56804  2.51024  4.54384  3.04738     23 l - - -
          2.68618  4.42225  2.77519  2.73123  3.46354  2.40513  3.72494  3.29354  2.67741  2.69355  4.24690  2.90347  2.73739  3.18146  2.89801  2.37887  2.77519  2.98518  4.58477  3.61503
          0.02626  4.04881  4.77115  0.61958  0.77255  0.48576  0.95510
     24   2.00969  4.26181  4.10765  3.56278  3.07718  3.85999  4.29918  2.03281  3.47881  2.23311  3.34184  3.83658  4.25862  3.74327  3.73464  3.17806  3.02129  1.51033  5.07149  3.85512     24 v - - -
          2.68618  4.42225  2.77519  2.73123  3.46354  2.40513  3.72494  3.29354  2.67741  2.69355  4.24690  2.90347  2.73739  3.18146  2.89801  2.37887  2.77519  2.98518  4.58477  3.61503
          0.02626  4.04881  4.77115  0.61958  0.77255  0.48576  0.95510
     25   2.62721  4.65213  3.25763  2.71822  4.07654  3.39733  3.74643  3.45302  2.37279  3.08849  3.95246  3.13907  3.87740  2.93003  1.68054  2.22621  2.91267  2.78410  5.32134  4.05164     25 r - - -
          2.68618  4.42225  2.77519  2.73123  3.46354  2.40513  3.72494  3.29354  2.67741  2.69355  4.24690  2.90347  2.73739  3.18146  2.89801  2.37887  2.77519  2.98518  4.58477  3.61503
          0.02626  4.04881  4.77115  0.61958  0.77255  0.48576  0.95510
     26   2.45311  4.81885  3.05216  2.49292  4.07264  3.22733  3.62257  3.48063  2.21590  3.07229  3.89763  2.99319  3.84623  2.53150  2.13990  2.69088  2.87834  3.16532  5.29420  3.07584     26 r - - -
          2.68618  4.42225  2.77519  2.73123  3.46354  2.40513  3.72494  3.29354  2.67741  2.69355  4.24690  2.90347  2.73739  3.18146  2.89801  2.37887  2.77519  2.98518  4.58477  3.61503
          0.02626  4.04881  4.77115  0.61958  0.77255  0.48576  0.95510
     27   3.19984  4.50152  4.88802  4.35099  3.34602  4.54630  4.97176  1.32364  4.22786  1.40116  3.14170  4.58577  4.78056  4.41208  4.38477  3.90959  3.44127  1.65900  5.37048  4.23762     27 i - - -
          2.68618  4.42225  2.77519  2.73123  3.46354  2.40513  3.72494  3.29354  2.67741  2.69355  4.24690  2.90347  2.73739  3.18146  2.89801  2.37887  2.77519  2.98518  4.58477  3.61503
          0.02626  4.04881  4.77115  0.61958  0.77255  0.48576  0.95510
     28   2.35989  4.69910  3.20617  2.72831  4.28392  2.81126  3.77716  3.67133  2.35185  3.26616  4.11442  3.13830  3.87676  2.94906  1.47682  2.72545  2.95398  3.29977  5.44800  4.19796     28 r - - -
          2.68618  4.42225  2.77519  2.73123  3.46354  2.40513  3.72494  3.29354  2.67741  2.69355  4.24690  2.90347  2.73739  3.18146  2.89801  2.37887  2.77519  2.98518  4.58477  3.61503
          0.02626  4.04881  4.77115  0.61958  0.77255  0.48576  0.95510
     29   2.59593  4.93879  2.69645  2.34457  4.22226  3.16181  3.36596  3.66634  2.34162  3.21648  3.99922  2.87935  3.07020  2.51554  2.45145  2.49169  2.82745  3.29728  5.40791  3.49834     29 k - - -
          2.68618  4.42225  2.77519  2.73123  3.46354  2.40513  3.72494  3.29354  2.67741  2.69355  4.24690  2.90347  2.73739  3.18146  2.89801  2.37887  2.77519  2.98518  4.58477  3.61503
          0.02626  4.04881  4.77115  0.61958  0.77255  0.48576  0.95510
     30   2.10464  4.74926  2.92642  2.28769  4.03896  2.97045  3.65659  3.45197  2.47016  2.88147  3.88505  2.95279  3.05204  2.70287  2.92272  2.52054  2.83595  3.12485  5.31301  3.98524     30 a - - -
          2.68618  4.42225  2.77519  2.73123  3.46354  2.40513  3.72494  3.29354  2.67741  2.69355  4.24690  2.90347  2.73739  3.18146  2.89801  2.37887  2.77519  2.98518  4.58477  3.61503
          0.02626  4.04881  4.77115  0.61958  0.77255  0.48576  0.95510
     31   2.73955  4.40180  3.77824  3.37835  3.36321  3.61551  4.17635  2.61124  3.20808  1.18669  3.43290  3.65139  4.13400  3.59205  3.45074  2.57127  3.06384  2.49174  5.02785  3.72160     31 l - - -
          2.68618  4.42225  2.77519  2.73123  3.46354  2.40513  3.72494  3.29354  2.67741  2.69355  4.24690  2.90347  2.73739  3.18146  2.89801  2.37887  2.77519  2.98518  4.58477  3.61503
          0.02626  4.04881  4.77115  0.61958  0.77255  0.48576  0.95510
     32   2.34261  4.66295  2.97124  2.50026  4.03820  2.95424  3.70423  3.45294  2.53710  3.07413  3.89836  2.25950  3.79852  2.87590  2.98383  2.26214  2.60421  3.11191  5.32688  3.56397     32 n - - -
          2.68618  4.42225  2.77519  2.73123  3.46354  2.40513  3.72494  3.29354  2.67741  2.69355  4.24690  2.90347  2.73739  3.18146  2.89801  2.37887  2.77519  2.98518  4.58477  3.61503
          0.02626  4.04881  4.77115  0.61958  0.77255  0.48576  0.95510
     33   2.47767  5.15942  2.19706  1.73231  4.47232  3.11032  3.63778  3.94356  2.45184  3.45683  4.24013  2.80210  3.80172  2.76492  2.61722  2.66133  2.95445  3.53807  5.62118  4.20706     33 e - - -
          2.68618  4.42225  2.77519  2.73123  3.46354  2.40513  3.72494  3.29354  2.67741  2.69355  4.24690  2.90347  2.73739  3.18146  2.89801  2.37887  2.77519  2.98518  4.58477  3.61503
          0.02626  4.04881  4.77115  0.61958  0.77255  0.48576  0.95510
     34   2.58656  4.33926  3.40790  2.64468  3.47651  3.54491  3.27091  2.21867  2.73836  2.34047  3.43505  3.25579  3.92431  3.08848  2.81706  2.79196  2.81667  2.40540  4.91047  3.66988     34 i - - -
          2.68618  4.42225  2.77519  2.73123  3.46354  2.40513  3.72494  3.29354  2.67741  2.69355  4.24690  2.90347  2.73739  3.18146  2.89801  2.37887  2.77519  2.98518  4.58477  3.61503
          0.02626  4.04881  4.77115  0.61958  0.77255  0.48576  0.95510
     35   2.80674  5.32534  2.00684  1.53516  4.61971  3.29978  3.08617  4.11485  2.38465  3.60771  4.40515  2.75942  3.82653  2.81823  3.06763  2.73064  3.06210  3.69644  5.75948  4.31191     35 e - - -
          2.68618  4.42225  2.77519  2.73123  3.46354  2.40513  3.72494  3.29354  2.67741  2.69355  4.24690  2.90347  2.73739  3.18146  2.89801  2.37887  2.77519  2.98518  4.58477  3.61503
          0.02626  4.04881  4.77115  0.61958  0.77255  0.48576  0.95510
     36   2.29164  4.59039  2.98884  2.60541  4.21716  1.82622  3.81656  3.64020  2.61888  3.25181  4.07424  2.79204  3.79161  2.99699  2.62549  2.42011  2.84794  3.23545  5.47705  4.17802     36 g - - -
          2.68618  4.42225  2.77519  2.73123  3.46354  2.40513  3.72494  3.29354  2.67741  2.69355  4.24690  2.90347  2.73739  3.18146  2.89801  2.37887  2.77519  2.98518  4.58477  3.61503
          0.02626  4.04881  4.77115  0.61958  0.77255  0.48576  0.95510
     37   3.10580  4.42697  4.80670  4.31725  3.60320  4.44175  5.03983  1.45054  4.20301  2.11364  3.41236  4.53288  4.76755  4.47598  4.40471  3.83451  3.37663  1.02781  5.56618  4.35285     37 v - - -
          2.68618  4.42225  2.77519  2.73123  3.46354  2.40513  3.72494  3.29354  2.67741  2.69355  4.24690  2.90347  2.73739  3.18146  2.89801  2.37887  2.77519  2.98518  4.58477  3.61503
          0.02626  4.04881  4.77115  0.61958  0.77255  0.48576  0.95510
     38   3.01605  5.59675  1.18930  1.68720  4.88098  3.24389  3.81879  4.40787  2.86911  3.91044  4.77980  2.70896  3.88301  2.99194  3.48104  2.88905  3.31209  3.97925  6.05786  4.54309     38 d - - -
          2.68618  4.42225  2.77519  2.73123  3.46354  2.40513  3.72494  3.29354  2.67741  2.69355  4.24690  2.90347  2.73739  3.18146  2.89801  2.37887  2.77519  2.98518  4.58477  3.61503
          0.02626  4.04881  4.77115  0.61958  0.77255  0.48576  0.95510
     39   2.72023  4.35964  3.71442  3.13594  3.45780  3.73187  3.99468  2.23118  2.93145  2.21447  3.38352  3.51061  4.10257  3.32811  2.32930  3.00824  2.95621  1.79926  5.00988  3.78599     39 v - - -
          2.68618  4.42225  2.77519  2.73123  3.46354  2.40513  3.72494  3.29354  2.67741  2.69355  4.24690  2.90347  2.73739  3.18146  2.89801  2.37887  2.77519  2.98518  4.58477  3.61503
          0.02626  4.04881  4.77115  0.61958  0.77255  0.48576  0.95510
     40   2.52287  4.34607  4.32136  3.83266  3.57374  3.98535  4.60456  1.96167  3.70891  2.02067  3.43961  4.06810  4.42478  4.01652  3.94770  3.35895  3.16610  1.13509  5.35312  4.13534     40 v - - -
          2.68618  4.42225  2.77519  2.73123  3.46354  2.40513  3.72494  3.29354  2.67741  2.69355  4.24690  2.90347  2.73739  3.18146  2.89801  2.37887  2.77519  2.98518  4.58477  3.61503
          0.02626  4.04881  4.77115  0.61958  0.77255  0.48576  0.95510
     41   3.14754  4.46406  4.80932  4.27158  3.38339  4.47832  4.91082  1.68081  4.15380  1.43718  3.18943  4.50846  4.73544  4.35842  4.32675  3.83529  3.39171  1.31115  5.36370  4.21319     41 v - - -
          2.68618  4.42225  2.77519  2.73123  3.46354  2.40513  3.72494  3.29354  2.67741  2.69355  4.24690  2.90347  2.73739  3.18146  2.89801  2.37887  2.77519  2.98518  4.58477  3.61503
          0.02626  4.04881  4.77115  0.61958  0.77255  0.48576  0.95510
     42   2.27613  1.91571  4.10352  3.59628  2.52398  3.51257  4.16577  2.50474  3.47511  2.34669  3.37898  3.71909  4.04285  3.71383  3.66853  2.88416  2.87641  2.31238  4.86676  3.59072     42 c - - -
          2.68618  4.42225  2.77519  2.73123  3.46354  2.40513  3.72494  3.29354  2.67741  2.69355  4.24690  2.90347  2.73739  3.18146  2.89801  2.37887  2.77519  2.98518  4.58477  3.61503
          0.02626  4.04881  4.77115  0.61958  0.77255  0.48576  0.95510
     43   3.00201  4.72637  3.62881  3.49575  4.47027  3.40407  4.55595  4.06454  3.56883  3.67081  4.73038  3.78313  0.55652  3.95218  3.79156  3.17575  3.45809  3.68919  5.60511  4.59440     43 P - - -
          2.68618  4.42225  2.77519  2.73123  3.46354  2.40513  3.72494  3.29354  2.67741  2.69355  4.24690  2.90347  2.73739  3.18146  2.89801  2.37887  2.77519  2.98518  4.58477  3.61503
          0.02626  4.04881  4.77115  0.61958  0.77255  0.48576  0.95510
     44   2.40664  4.34186  3.31538  3.03068  4.20650  3.10899  4.14313  3.52275  3.04201  3.25316  4.16327  3.29966  1.41103  3.40310  3.35945  2.57152  2.13250  3.11060  5.56269  4.32759     44 p - - -
          2.68618  4.42225  2.77519  2.73123  3.46354  2.40513  3.72494  3.29354  2.67741  2.69355  4.24690  2.90347  2.73739  3.18146  2.89801  2.37887  2.77519  2.98518  4.58477  3.61503
          0.02626  4.04881  4.77115  0.61958  0.77255  0.48576  0.95510
     45   2.14148  4.24690  3.83905  3.38151  1.71149  3.52287  4.08596  2.61750  3.31038  2.36503  3.43535  3.60733  4.04454  3.58240  3.56315  2.89035  2.67523  2.43769  4.85734  3.51483     45 f - - -
          2.68618  4.42225  2.77519  2.73123  3.46354  2.40513  3.72494  3.29354  2.67741  2.69355  4.24690  2.90347  2.73739  3.18146  2.89801  2.37887  2.77519  2.98518  4.58477  3.61503
          0.02626  4.04881  4.77115  0.61958  0.77255  0.48576  0.95510
     46   2.48752  4.34740  3.36356  2.87537  3.73576  3.33427  3.89010  3.03837  2.81289  2.30703  3.67763  3.24512  3.16070  3.16254  3.16716  2.52383  1.80268  2.75930  5.14866  3.89903     46 t - - -
          2.68618  4.42225  2.77519  2.73123  3.46354  2.40513  3.72494  3.29354  2.67741  2.69355  4.24690  2.90347  2.73739  3.18146  2.89801  2.37887  2.77519  2.98518  4.58477  3.61503
          0.02626  4.04881  4.77115  0.61958  0.77255  0.48576  0.95510
     47   2.10522  4.18918  3.82433  3.41196  3.75826  3.32328  4.27201  2.58106  3.34558  2.70628  3.69891  3.58042  3.95376  3.64592  3.60963  2.39948  2.85155  1.34066  5.28978  4.07513     47 v - - -
          2.68618  4.42225  2.77519  2.73123  3.46354  2.40513  3.72494  3.29354  2.67741  2.69355  4.24690  2.90347  2.73739  3.18146  2.89801  2.37887  2.77519  2.98518  4.58477  3.61503
          0.02626  4.04881  4.77115  0.61958  0.77255  0.48576  0.95510
     48   3.31347  4.64588  4.83224  4.30738  3.15617  4.55497  4.89101  1.74483  4.12546  0.93217  2.97935  4.57048  4.77210  4.31174  4.26903  3.93182  3.54991  2.11968  5.23245  4.09628     48 l - - -
          2.68618  4.42225  2.77519  2.73123  3.46354  2.40513  3.72494  3.29354  2.67741  2.69355  4.24690  2.90347  2.73739  3.18146  2.89801  2.37887  2.77519  2.98518  4.58477  3.61503
          0.02626  4.04881  4.77115  0.61958  0.77255  0.48576  0.95510
     49   1.80240  4.44657  3.10181  2.72501  4.08341  1.98334  3.33240  3.49470  2.77430  3.14938  3.98981  3.11842  3.78579  3.11037  3.16729  2.56828  2.61777  3.10642  5.40958  4.13020     49 a - - -
          2.68618  4.42225  2.77519  2.73123  3.46354  2.40513  3.72494  3.29354  2.67741  2.69355  4.24690  2.90347  2.73739  3.18146  2.89801  2.37887  2.77519  2.98518  4.58477  3.61503
          0.02626  4.04881  4.77115  0.61958  0.77255  0.48576  0.95510
     50   1.95532  4.56455  3.10608  2.57965  3.83340  3.40028  3.36988  3.22392  2.55738  2.87867  3.72670  3.05405  3.31229  2.74196  2.97854  2.55367  2.68267  2.67121  5.17251  3.88331     50 a - - -
          2.68618  4.42225  2.77519  2.73123  3.46354  2.40513  3.72494  3.29354  2.67741  2.69355  4.24690  2.90347  2.73739  3.18146  2.89801  2.37887  2.77519  2.98518  4.58477  3.61503
          0.02626  4.04881  4.77115  0.61958  0.77255  0.48576  0.95510
     51   3.08115  4.44466  4.63637  4.09696  2.89788  4.31820  4.66000  2.00001  3.98074  1.50726  3.14378  4.32632  4.60621  4.17615  4.15598  3.66061  3.32499  1.28259  5.12853  3.89719     51 v - - -
          2.68618  4.42225  2.77519  2.73123  3.46354  2.40513  3.72494  3.29354  2.67741  2.69355  4.24690  2.90347  2.73739  3.18146  2.89801  2.37887  2.77519  2.98518  4.58477  3.61503
          0.02626  4.04881  4.77115  0.61958  0.77255  0.48576  0.95510
     52   1.16834  4.17048  3.66381  3.29221  4.03073  3.08073  4.24348  3.15590  3.25121  3.05833  3.97641  3.42787  3.78996  3.55650  3.53832  2.29680  2.75865  2.39947  5.47028  4.25538     52 a - - -
          2.68618  4.42225  2.77519  2.73123  3.46354  2.40513  3.72494  3.29354  2.67741  2.69355  4.24690  2.90347  2.73739  3.18146  2.89801  2.37887  2.77519  2.98518  4.58477  3.61503
          0.02626  4.04881  4.77115  0.61958  0.77255  0.48576  0.95510
     53   2.28173  5.24743  2.13804  1.42791  4.57482  3.28097  3.72967  4.02750  2.64321  3.57821  4.40157  2.77316  3.83782  2.88218  3.17739  2.75283  3.08708  3.63112  5.76645  4.32827     53 e - - -
          2.68618  4.42225  2.77519  2.73123  3.46354  2.40513  3.72494  3.29354  2.67741  2.69355  4.24690  2.90347  2.73739  3.18146  2.89801  2.37887  2.77519  2.98518  4.58477  3.61503
          0.02626  4.04881  4.77115  0.61958  0.77255  0.48576  0.95510
     54   2.25903  4.33979  3.42414  2.65797  3.49667  3.55851  3.81431  2.50371  2.78599  2.41600  3.44318  3.27806  3.94181  3.12007  2.83465  2.80758  2.82771  2.09515  4.94341  3.70379     54 v - - -
          2.68618  4.42225  2.77519  2.73123  3.46354  2.40513  3.72494  3.29354  2.67741  2.69355  4.24690  2.90347  2.73739  3.18146  2.89801  2.37887  2.77519  2.98518  4.58477  3.61503
          0.02626  4.04881  4.77115  0.61958  0.77255  0.48576  0.95510
     55   3.30990  4.62690  4.89717  4.33634  3.13809  4.59240  4.90828  1.71343  4.18876  0.97564  2.69193  4.60058  4.77217  4.31799  4.31817  3.94343  3.53364  2.14289  5.22629  4.15273     55 l - - -
          2.68618  4.42225  2.77519  2.73123  3.46354  2.40513  3.72494  3.29354  2.67741  2.69355  4.24690  2.90347  2.73739  3.18146  2.89801  2.37887  2.77519  2.98518  4.58477  3.61503
          0.02626  4.04881  4.77115  0.61958  0.77255  0.48576  0.95510
     56   2.22435  4.93002  2.46474  2.35018  4.22068  3.37479  3.60254  3.65978  2.37167  3.05119  4.00923  2.88347  3.78914  2.42178  2.62922  2.43932  2.84661  3.29554  5.41729  4.05300     56 a - - -
          2.68620  4.42227  2.77521  2.73125  3.46356  2.40514  3.72496  3.29356  2.67742  2.69357  4.24626  2.90348  2.73741  3.18148  2.89802  2.37878  2.77521  2.98520  4.58479  3.61505
          0.08797  2.58042  4.77115  0.64778  0.74067  0.48576  0.95510
     57   2.27080  4.82747  2.83074  2.22562  4.16254  2.73652  3.36728  3.59182  2.46944  3.17913  3.98794  2.91413  2.86781  2.80768  2.93583  2.39082  2.85654  3.23717  5.40449  4.05659     59 e - - -
          2.68618  4.42225  2.77519  2.73123  3.46354  2.40513  3.72494  3.29354  2.67741  2.69355  4.24690  2.90347  2.73739  3.18146  2.89801  2.37887  2.77519  2.98518  4.58477  3.61503
          0.02626  4.04881  4.77115  0.61958  0.77255  0.48576  0.95510
     58   2.09187  4.32614  3.26532  2.87920  4.15851  3.09726  4.00397  3.55084  2.91250  3.22639  4.05801  2.86182  3.75095  3.23219  3.28742  1.87005  1.74220  3.11126  5.48870  4.23492     60 t - - -
          2.68618  4.42225  2.77519  2.73123  3.46354  2.40513  3.72494  3.29354  2.67741  2.69355  4.24690  2.90347  2.73739  3.18146  2.89801  2.37887  2.77519  2.98518  4.58477  3.61503
          0.02626  4.04881  4.77115  0.61958  0.77255  0.48576  0.95510
     59   2.45975  4.97563  2.91719  2.38188  4.29170  3.08465  3.58889  3.72857  1.99859  3.26237  4.04894  2.77793  3.46622  2.59986  2.31979  2.52628  2.86826  3.35589  5.43398  4.08332     61 k - - -
          2.68618  4.42225  2.77519  2.73123  3.46354  2.40513  3.72494  3.29354  2.67741  2.69355  4.24690  2.90347  2.73739  3.18146  2.89801  2.37887  2.77519  2.98518  4.58477  3.61503
          0.02626  4.04881  4.77115  0.61958  0.77255  0.48576  0.95510
     60   3.13257  4.44973  4.83377  4.34738  3.56059  4.46728  5.05710  1.07379  4.22552  2.04404  3.36719  4.56244  4.78376  4.49010  4.41780  3.86424  3.40229  1.41035  5.55069  4.34799     62 i - - -
          2.68618  4.42225  2.77519  2.73123  3.46354  2.40513  3.72494  3.29354  2.67741  2.69355  4.24690  2.90347  2.73739  3.18146  2.89801  2.37887  2.77519  2.98518  4.58477  3.61503
          0.02626  4.04881  4.77115  0.61958  0.77255  0.48576  0.95510
     61   1.87559  4.47653  3.04000  2.50310  4.16456  2.09737  3.88416  3.57307  2.77085  3.21632  4.04322  3.08166  3.77055  3.08410  3.18927  2.24675  2.58972  3.16208  5.47018  4.18205     63 a - - -
          2.68618  4.42225  2.77519  2.73123  3.46354  2.40513  3.72494  3.29354  2.67741  2.69355  4.24690  2.90347  2.73739  3.18146  2.89801  2.37887  2.77519  2.98518  4.58477  3.61503
          0.02626  4.04881  4.77115  0.61958  0.77255  0.48576  0.95510
     62   3.13210  4.51619  4.63796  4.13082  3.29335  4.32754  4.77966  2.01248  3.96895  1.19305  3.13946  4.37448  4.64352  4.21372  4.14993  3.70448  3.39340  1.47433  5.26762  4.08954     64 l - - -
          2.68618  4.42225  2.77519  2.73123  3.46354  2.40513  3.72494  3.29354  2.67741  2.69355  4.24690  2.90347  2.73739  3.18146  2.89801  2.37887  2.77519  2.98518  4.58477  3.61503
          0.02626  4.04881  4.77115  0.61958  0.77255  0.48576  0.95510
     63   1.82843  4.24033  3.36449  3.18794  4.42969  1.14817  4.32826  3.80416  3.34004  3.54135  4.39870  3.35202  3.75003  3.61775  3.63489  2.48252  2.80898  3.25382  5.75616  4.56220     65 g - - -
          2.68618  4.42225  2.77519  2.73123  3.46354  2.40513  3.72494  3.29354  2.67741  2.69355  4.24690  2.90347  2.73739  3.18146  2.89801  2.37887  2.77519  2.98518  4.58477  3.61503
          0.02626  4.04881  4.77115  0.61958  0.77255  0.48576  0.95510
     64   1.25180  4.22254  3.82610  3.44440  3.88341  3.26065  4.35190  2.67275  3.37729  2.75213  3.80951  3.58552  3.93559  3.68968  3.64675  2.69379  2.86797  1.94505  5.44580  4.22621     66 a - - -
          2.68618  4.42225  2.77519  2.73123  3.46354  2.40513  3.72494  3.29354  2.67741  2.69355  4.24690  2.90347  2.73739  3.18146  2.89801  2.37887  2.77519  2.98518  4.58477  3.61503
          0.02626  4.04881  4.77115  0.61958  0.77255  0.48576  0.95510
     65   3.03252  5.01634  3.03112  2.79220  4.20765  3.48991  3.95082  3.86898  2.60152  3.35339  4.37973  3.25219  4.04810  0.95019  2.88074  3.07442  3.33098  3.58869  5.44985  4.15674     67 q - - -
          2.68618  4.42225  2.77519  2.73123  3.46354  2.40513  3.72494  3.29354  2.67741  2.69355  4.24690  2.90347  2.73739  3.18146  2.89801  2.37887  2.77519  2.98518  4.58477  3.61503
          0.02626  4.04881  4.77115  0.61958  0.77255  0.48576  0.95510
     66   2.73096  5.11750  2.39141  1.96151  4.42911  3.31385  3.67792  3.88475  2.52950  3.43087  4.23651  2.14515  3.81786  2.82093  3.03367  2.69460  2.17857  3.50021  5.62090  4.21577     68 e - - -
          2.68618  4.42225  2.77519  2.73123  3.46354  2.40513  3.72494  3.29354  2.67741  2.69355  4.24690  2.90347  2.73739  3.18146  2.89801  2.37887  2.77519  2.98518  4.58477  3.61503
          0.02626  4.04881  4.77115  0.61958  0.77255  0.48576  0.95510
     67   2.69380  4.33487  4.44388  3.88462  3.31279  4.13091  4.51609  1.69153  3.76879  1.92193  1.99526  4.12709  4.45159  3.99210  3.96305  3.45282  3.17288  1.77194  5.11388  3.95693     69 i - - -
          2.68618  4.42225  2.77519  2.73123  3.46354  2.40513  3.72494  3.29354  2.67741  2.69355  4.24690  2.90347  2.73739  3.18146  2.89801  2.37887  2.77519  2.98518  4.58477  3.61503
          0.02626  4.04881  4.77115  0.61958  0.77255  0.48576  0.95510
     68   2.14226  4.60419  2.99950  2.63186  3.97682  3.29441  1.90749  3.49854  2.62190  3.13331  3.98955  3.07324  3.83783  3.01851  2.99918  2.37540  2.89264  3.14971  5.31190  3.97118     70 h - - -
          2.68618  4.42225  2.77519  2.73123  3.46354  2.40513  3.72494  3.29354  2.67741  2.69355  4.24690  2.90347  2.73739  3.18146  2.89801  2.37887  2.77519  2.98518  4.58477  3.61503
          0.02626  4.04881  4.77115  0.61958  0.77255  0.48576  0.95510
     69   2.14650  4.38213  3.41047  2.88987  3.31097  3.51928  3.17890  2.95337  2.77527  2.63733  3.54153  3.27928  3.94240  3.14102  3.10582  2.65421  2.86856  2.71491  2.43050  3.41650     71 a - - -
          2.68618  4.42225  2.77519  2.73123  3.46354  2.40513  3.72494  3.29354  2.67741  2.69355  4.24690  2.90347  2.73739  3.18146  2.89801  2.37887  2.77519  2.98518  4.58477  3.61503
          0.02626  4.04881  4.77115  0.61958  0.77255  0.48576  0.95510
     70   2.68402  4.69911  3.09128  1.68124  3.83652  3.51264  3.75819  2.75799  2.56530  2.72278  3.20247  3.09927  3.92074  2.94697  2.97444  2.77688  2.92234  2.80342  5.25111  3.94908     72 e - - -
          2.68618  4.42225  2.77519  2.73123  3.46354  2.40513  3.72494  3.29354  2.67741  2.69355  4.24690  2.90347  2.73739  3.18146  2.89801  2.37887  2.77519  2.98518  4.58477  3.61503
          0.02626  4.04881  4.77115  0.61958  0.77255  0.48576  0.95510
     71   2.49041  5.12811  2.27299  1.83040  4.43553  3.33007  3.62481  3.90492  2.43555  3.42183  4.20106  2.80736  3.40157  2.50759  2.94044  2.64164  2.66212  3.50203  5.58960  4.17885     73 e - - -
          2.68618  4.42225  2.77519  2.73123  3.46354  2.40513  3.72494  3.29354  2.67741  2.69355  4.24690  2.90347  2.73739  3.18146  2.89801  2.37887  2.77519  2.98518  4.58477  3.61503
          0.02626  4.04881  4.77115  0.61958  0.77255  0.48576  0.95510
     72   2.56940  4.00475  3.08063  2.52296  3.87652  3.18106  3.66042  3.27332  2.48164  2.91194  3.47417  3.01576  3.82349  2.42982  2.67199  2.25773  2.59523  2.97732  5.19072  3.88898     74 s - - -
          2.68618  4.42225  2.77519  2.73123  3.46354  2.40513  3.72494  3.29354  2.67741  2.69355  4.24690  2.90347  2.73739  3.18146  2.89801  2.37887  2.77519  2.98518  4.58477  3.61503
          0.02626  4.04881  4.77115  0.61958  0.77255  0.48576  0.95510
     73   2.76062  4.83948  2.20983  2.55665  4.57334  1.08639  4.04981  4.09160  3.07085  3.70393  4.57913  3.04530  3.88803  3.27573  3.53778  2.81066  3.15515  3.63403  5.78023  4.49550     75 g - - -
          2.68618  4.42225  2.77519  2.73123  3.46354  2.40513  3.72494  3.29354  2.67741  2.69355  4.24690  2.90347  2.73739  3.18146  2.89801  2.37887  2.77519  2.98518  4.58477  3.61503
          0.02626  4.04881  4.77115  0.61958  0.77255  0.48576  0.95510
     74   0.78669  4.28885  3.64969  3.45318  4.23578  3.10790  4.45325  3.38828  3.47418  3.26141  4.27668  3.55563  3.86417  3.79976  3.71015  2.63907  2.92885  3.01188  5.64517  4.46622     76 a - - -
          2.68618  4.42225  2.77519  2.73123  3.46354  2.40513  3.72494  3.29354  2.67741  2.69355  4.24690  2.90347  2.73739  3.18146  2.89801  2.37887  2.77519  2.98518  4.58477  3.61503
          0.02626  4.04881  4.77115  0.61958  0.77255  0.48576  0.95510
     75   2.76928  4.46549  3.59064  3.05403  2.60786  3.70033  1.99475  2.87703  2.94435  2.43160  2.69399  3.41990  4.07709  3.27356  3.26417  2.97121  3.00315  2.71254  4.52688  3.02997     77 h - - -
          2.68618  4.42225  2.77519  2.73123  3.46354  2.40513  3.72494  3.29354  2.67741  2.69355  4.24690  2.90347  2.73739  3.18146  2.89801  2.37887  2.77519  2.98518  4.58477  3.61503
          0.02626  4.04881  4.77115  0.61958  0.77255  0.48576  0.95510
     76   2.51686  4.36109  3.59462  3.35919  4.13442  3.19345  4.36178  3.28347  3.30565  3.14061  4.18257  3.53723  3.91241  3.69238  3.55348  2.72046  0.90454  2.95912  5.55649  4.35214     78 t - - -
          2.68618  4.42225  2.77519  2.73123  3.46354  2.40513  3.72494  3.29354  2.67741  2.69355  4.24690  2.90347  2.73739  3.18146  2.89801  2.37887  2.77519  2.98518  4.58477  3.61503
          0.02626  4.04881  4.77115  0.61958  0.77255  0.48576  0.95510
     77   2.89880  4.65331  3.60841  3.53193  4.66448  0.50237  4.63828  4.31007  3.73698  3.94107  4.92061  3.77319  4.04991  4.04745  3.95063  3.07630  3.39377  3.80435  5.70983  4.77345     79 G - - -
          2.68618  4.42225  2.77519  2.73123  3.46354  2.40513  3.72494  3.29354  2.67741  2.69355  4.24690  2.90347  2.73739  3.18146  2.89801  2.37887  2.77519  2.98518  4.58477  3.61503
          0.02626  4.04881  4.77115  0.61958  0.77255  0.48576  0.95510
     78   2.27340  5.19929  2.24844  1.39273  4.53892  3.28359  3.73745  3.97579  2.64471  3.54461  4.37412  2.78969  3.84082  2.89343  3.16713  2.75334  3.08045  3.58829  5.74162  4.31558     80 e - - -
          2.68618  4.42225  2.77519  2.73123  3.46354  2.40513  3.72494  3.29354  2.67741  2.69355  4.24690  2.90347  2.73739  3.18146  2.89801  2.37887  2.77519  2.98518  4.58477  3.61503
          0.02626  4.04881  4.77115  0.61958  0.77255  0.48576  0.95510
     79   2.72432  4.29067  3.85589  3.33856  3.48031  3.77419  4.17082  1.67776  3.24757  2.37439  3.42449  2.78062  4.18184  3.56357  3.53656  3.08707  2.98555  1.68849  5.07144  3.83327     81 i - - -
          2.68618  4.42225  2.77519  2.73123  3.46354  2.40513  3.72494  3.29354  2.67741  2.69355  4.24690  2.90347  2.73739  3.18146  2.89801  2.37887  2.77519  2.98518  4.58477  3.61503
          0.02626  4.04881  4.77115  0.61958  0.77255  0.48576  0.95510
     80   1.96803  4.21210  3.40662  3.17081  4.33507  2.97324  4.26742  3.71127  3.24183  3.45131  4.30801  3.32950  3.73151  3.54655  3.54129  1.06038  2.76359  3.18231  5.69426  4.46029     82 s - - -
          2.68618  4.42225  2.77519  2.73123  3.46354  2.40513  3.72494  3.29354  2.67741  2.69355  4.24690  2.90347  2.73739  3.18146  2.89801  2.37887  2.77519  2.98518  4.58477  3.61503
          0.02626  4.04881  4.77115  0.61958  0.77255  0.48576  0.95510
     81   1.77291  4.28471  3.29126  2.93772  4.27169  2.46970  4.07445  3.69418  3.00645  3.34920  4.16530  3.21436  1.99559  3.30365  3.37918  2.14962  2.74424  3.19026  5.58961  4.34379     83 a - - -
          2.68618  4.42225  2.77519  2.73123  3.46354  2.40513  3.72494  3.29354  2.67741  2.69355  4.24690  2.90347  2.73739  3.18146  2.89801  2.37887  2.77519  2.98518  4.58477  3.61503
          0.02626  4.04881  4.77115  0.61958  0.77255  0.48576  0.95510
     82   2.37349  4.31836  3.39484  2.83527  3.49835  3.08256  3.79363  2.84637  2.78185  2.45198  3.24833  3.24579  3.53224  3.10041  2.97345  2.61177  2.79510  2.06615  4.92979  3.68953     84 v - - -
          2.68618  4.42225  2.77519  2.73123  3.46354  2.40513  3.72494  3.29354  2.67741  2.69355  4.24690  2.90347  2.73739  3.18146  2.89801  2.37887  2.77519  2.98518  4.58477  3.61503
          0.02626  4.04881  4.77115  0.61958  0.77255  0.48576  0.95510
     83   2.64560  4.46133  4.03293  3.60595  3.36955  3.77555  4.39087  2.43674  3.40674  1.97182  1.35208  3.86135  4.26804  3.77215  3.63013  3.18679  3.17557  2.38496  5.17201  3.96417     85 m - - -
          2.68618  4.42225  2.77519  2.73123  3.46354  2.40513  3.72494  3.29354  2.67741  2.69355  4.24690  2.90347  2.73739  3.18146  2.89801  2.37887  2.77519  2.98518  4.58477  3.61503
          0.02626  4.04881  4.77115  0.61958  0.77255  0.48576  0.95510
     84   2.35354  4.37555  4.32614  3.78711  3.33540  4.07844  4.48731  1.73441  3.66101  1.41126  3.19751  4.05755  4.42587  3.92239  3.88219  3.40890  3.18182  1.98872  5.14405  3.97049     86 l - - -
          2.68618  4.42225  2.77519  2.73123  3.46354  2.40513  3.72494  3.29354  2.67741  2.69355  4.24690  2.90347  2.73739  3.18146  2.89801  2.37887  2.77519  2.98518  4.58477  3.61503
          0.02626  4.04881  4.77115  0.61958  0.77255  0.48576  0.95510
     85   2.15446  4.90273  2.89830  2.22933  4.21117  3.16748  3.62377  3.63497  2.34401  3.20088  4.00715  2.92848  3.81858  2.63723  2.22478  2.54136  2.88158  3.28428  5.40192  4.06506     87 a - - -
          2.68618  4.42225  2.77519  2.73123  3.46354  2.40513  3.72494  3.29354  2.67741  2.69355  4.24690  2.90347  2.73739  3.18146  2.89801  2.37887  2.77519  2.98518  4.58477  3.61503
          0.02626  4.04881  4.77115  0.61958  0.77255  0.48576  0.95510
     86   2.61396  5.31438  1.82553  1.78034  4.64340  2.26862  3.72699  4.13155  2.65790  3.64584  4.45944  2.74904  3.83283  2.87625  3.21245  2.75231  3.10127  3.71333  5.81837  4.36029     88 e - - -
          2.68618  4.42225  2.77519  2.73123  3.46354  2.40513  3.72494  3.29354  2.67741  2.69355  4.24690  2.90347  2.73739  3.18146  2.89801  2.37887  2.77519  2.98518  4.58477  3.61503
          0.02626  4.04881  4.77115  0.61958  0.77255  0.48576  0.95510
     87   2.03744  4.34742  4.02081  3.51822  3.42396  3.75969  4.31771  2.30080  3.39759  1.43610  3.31807  3.79191  4.21977  3.70270  3.65706  3.11313  3.05800  2.05680  5.14544  3.94539     89 l - - -
          2.68620  4.42227  2.77522  2.73126  3.46356  2.40487  3.72497  3.29356  2.67743  2.69357  4.24692  2.90349  2.73742  3.18149  2.89803  2.37889  2.77522  2.98521  4.58479  3.61505
          0.20656  1.72511  4.77115  0.28040  1.40846  0.48576  0.95510
     88   1.99417  1.23375  4.13677  3.81709  3.96332  3.10316  4.51424  2.96404  3.65735  2.95727  3.96522  3.69353  3.85568  3.94793  3.81866  2.58359  2.81431  2.64637  5.47571  4.29217     91 c - - -
          2.68618  4.42225  2.77519  2.73123  3.46354  2.40513  3.72494  3.29354  2.67741  2.69355  4.24690  2.90347  2.73739  3.18146  2.89801  2.37887  2.77519  2.98518  4.58477  3.61503
          0.02626  4.04881  4.77115  0.61958  0.77255  0.48576  0.95510
     89   2.67712  5.06224  2.58941  2.13339  4.36279  3.36595  3.61485  3.81269  2.20330  3.34299  4.13135  2.85154  3.80562  2.20001  2.83258  2.65125  2.29524  3.43123  5.51699  4.13729     92 e - - -
          2.68618  4.42225  2.77519  2.73123  3.46354  2.40513  3.72494  3.29354  2.67741  2.69355  4.24690  2.90347  2.73739  3.18146  2.89801  2.37887  2.77519  2.98518  4.58477  3.61503
          0.02626  4.04881  4.77115  0.61958  0.77255  0.48576  0.95510
     90   3.65284  4.90886  4.57844  4.24185  1.94936  4.36668  3.46350  3.47888  4.01866  2.82624  4.04933  4.03852  4.68571  4.07562  4.08175  3.74265  3.87207  3.36643  2.02308  1.02664     93 y - - -
          2.68618  4.42225  2.77519  2.73123  3.46354  2.40513  3.72494  3.29354  2.67741  2.69355  4.24690  2.90347  2.73739  3.18146  2.89801  2.37887  2.77519  2.98518  4.58477  3.61503
          0.02626  4.04881  4.77115  0.61958  0.77255  0.48576  0.95510
     91   2.51485  4.34500  4.31420  3.83185  3.58930  3.96837  4.60985  1.96354  3.70774  2.06775  3.45583  4.06304  4.41823  4.01895  3.94718  3.34649  3.16332  1.11719  5.36727  4.14678     94 v - - -
          2.68618  4.42225  2.77519  2.73123  3.46354  2.40513  3.72494  3.29354  2.67741  2.69355  4.24690  2.90347  2.73739  3.18146  2.89801  2.37887  2.77519  2.98518  4.58477  3.61503
          0.02626  4.04881  4.77115  0.61958  0.77255  0.48576  0.95510
     92   3.22635  4.54273  4.82341  4.31664  3.32810  4.52441  4.94118  1.12482  4.14521  1.52692  3.16435  4.55911  4.78193  4.38468  4.31086  3.91071  3.47539  1.84252  5.35173  4.16363     95 i - - -
          2.68618  4.42225  2.77519  2.73123  3.46354  2.40513  3.72494  3.29354  2.67741  2.69355  4.24690  2.90347  2.73739  3.18146  2.89801  2.37887  2.77519  2.98518  4.58477  3.61503
          0.02626  4.04881  4.77115  0.61958  0.77255  0.48576  0.95510
     93   2.96947  4.36443  4.47930  3.92592  3.35989  4.19091  4.58825  1.80853  3.81043  1.41935  3.20456  4.17966  4.50563  4.04585  4.01474  3.51796  2.81823  1.60107  5.18930  4.02655     96 l - - -
          2.68618  4.42225  2.77519  2.73123  3.46354  2.40513  3.72494  3.29354  2.67741  2.69355  4.24690  2.90347  2.73739  3.18146  2.89801  2.37887  2.77519  2.98518  4.58477  3.61503
          0.02626  4.04881  4.77115  0.61958  0.77255  0.48576  0.95510
     94   2.89880  4.65331  3.60841  3.53193  4.66448  0.50237  4.63828  4.31007  3.73698  3.94107  4.92061  3.77319  4.04991  4.04745  3.95063  3.07630  3.39377  3.80435  5.70983  4.77345     97 G - - -
          2.68618  4.42225  2.77519  2.73123  3.46354  2.40513  3.72494  3.29354  2.67741  2.69355  4.24690  2.90347  2.73739  3.18146  2.89801  2.37887  2.77519  2.98518  4.58477  3.61503
          0.02626  4.04881  4.77115  0.61958  0.77255  0.48576  0.95510
     95   3.20610  4.98635  3.31497  3.09593  3.42180  3.60827  0.81914  3.93638  2.93479  3.40665  4.46603  3.49678  4.17216  3.46541  3.18821  3.27618  3.51686  3.66831  4.88377  3.36838     98 h - - -
          2.68618  4.42225  2.77519  2.73123  3.46354  2.40513  3.72494  3.29354  2.67741  2.69355  4.24690  2.90347  2.73739  3.18146  2.89801  2.37887  2.77519  2.98518  4.58477  3.61503
          0.02626  4.04881  4.77115  0.61958  0.77255  0.48576  0.95510
     96   2.41026  4.33117  3.36898  3.19646  4.25668  3.05823  4.29966  3.80489  3.28226  3.51266  4.42613  3.39036  3.81233  3.61829  3.56039  0.85311  2.90423  3.30091  5.61563  4.34212     99 s - - -
          2.68618  4.42225  2.77519  2.73123  3.46354  2.40513  3.72494  3.29354  2.67741  2.69355  4.24690  2.90347  2.73739  3.18146  2.89801  2.37887  2.77519  2.98518  4.58477  3.61503
          0.02626  4.04881  4.77115  0.61958  0.77255  0.48576  0.95510
     97   3.11453  5.25144  2.57616  0.79829  4.62140  3.39540  4.00207  4.11092  2.90564  3.70121  4.67113  3.04712  4.00946  3.21637  3.33012  3.08110  3.42130  3.77792  5.75967  4.48639    100 e - - -
          2.68618  4.42225  2.77519  2.73123  3.46354  2.40513  3.72494  3.29354  2.67741  2.69355  4.24690  2.90347  2.73739  3.18146  2.89801  2.37887  2.77519  2.98518  4.58477  3.61503
          0.02626  4.04881  4.77115  0.61958  0.77255  0.48576  0.95510
     98   3.21396  5.03417  3.72354  3.20196  4.43392  3.66373  3.96625  3.99072  2.32788  3.47473  4.47321  3.54670  4.16036  3.18035  0.73970  3.29141  3.46958  3.70776  5.44704  4.32609    101 r - - -
          2.68618  4.42225  2.77519  2.73123  3.46354  2.40513  3.72494  3.29354  2.67741  2.69355  4.24690  2.90347  2.73739  3.18146  2.89801  2.37887  2.77519  2.98518  4.58477  3.61503
          0.02626  4.04881  4.77115  0.61958  0.77255  0.48576  0.95510
     99   3.21396  5.03417  3.72354  3.20196  4.43392  3.66373  3.96625  3.99072  2.32788  3.47473  4.47321  3.54670  4.16036  3.18035  0.73970  3.29141  3.46958  3.70776  5.44704  4.32609    102 r - - -
          2.68618  4.42225  2.77519  2.73123  3.46354  2.40513  3.72494  3.29354  2.67741  2.69355  4.24690  2.90347  2.73739  3.18146  2.89801  2.37887  2.77519  2.98518  4.58477  3.61503
          0.02626  4.04881  4.77115  0.61958  0.77255  0.48576  0.95510
    100   1.73550  4.82955  2.59448  2.42385  4.21976  3.31379  3.73567  3.63143  2.56017  3.24432  4.08261  2.93407  3.82860  2.17396  3.00142  2.68098  2.93480  3.27864  5.47857  4.13437    103 a - - -
          2.68618  4.42225  2.77519  2.73123  3.46354  2.40513  3.72494  3.29354  2.67741  2.69355  4.24690  2.90347  2.73739  3.18146  2.89801  2.37887  2.77519  2.98518  4.58477  3.61503
          0.02626  4.04881  4.77115  0.61958  0.77255  0.48576  0.95510
    101   2.14761  4.43104  3.26088  2.70970  3.62433  3.46848  2.98305  2.82270  2.66021  2.48115  3.56061  3.15584  3.87480  3.00089  3.05023  2.58190  2.45906  2.73301  5.02245  3.75937    104 a - - -
          2.68618  4.42225  2.77519  2.73123  3.46354  2.40513  3.72494  3.29354  2.67741  2.69355  4.24690  2.90347  2.73739  3.18146  2.89801  2.37887  2.77519  2.98518  4.58477  3.61503
          0.02626  4.04881  4.77115  0.61958  0.77255  0.48576  0.95510
    102   2.59944  4.59578  3.05463  2.37400  2.97567  2.58993  3.68383  3.17962  2.57051  2.83555  3.69331  2.64192  3.85309  2.90425  2.99963  2.69438  2.83545  2.90634  5.09029  3.26066    105 e - - -
          2.68618  4.42225  2.77519  2.73123  3.46354  2.40513  3.72494  3.29354  2.67741  2.69355  4.24690  2.90347  2.73739  3.18146  2.89801  2.37887  2.77519  2.98518  4.58477  3.61503
          0.15773  4.04881  2.05199  0.61958  0.77255  0.48576  0.95510
    103   1.87510  4.20458  3.21992  2.89580  4.23055  1.99008  4.03912  3.65468  2.98454  3.31259  4.12911  3.15811  3.06621  3.27494  3.35004  1.91469  2.67931  3.13719  5.55091  4.31001    106 a - - -
          2.68613  4.42228  2.77522  2.73126  3.46357  2.40516  3.72497  3.29357  2.67744  2.69358  4.24660  2.90330  2.73743  3.18135  2.89804  2.37890  2.77515  2.98521  4.58480  3.61506
          0.56904  1.42014  1.64895  0.25112  1.50475  0.51660  0.90770
    104   2.21978  4.73949  2.70603  2.35813  4.05562  2.98797  3.21929  3.48855  2.42452  3.09215  3.92846  2.56273  3.76019  2.60153  2.84437  2.62054  2.85023  3.15497  5.31893  3.98743    108 a - - -
          2.68618  4.42225  2.77519  2.73123  3.46354  2.40513  3.72494  3.29354  2.67741  2.69355  4.24690  2.90347  2.73739  3.18146  2.89801  2.37887  2.77519  2.98518  4.58477  3.61503
          0.03407  3.79226  4.51461  0.61958  0.77255  0.36917  1.17541
    105   3.11453  5.25144  2.57616  0.79829  4.62140  3.39540  4.00207  4.11092  2.90564  3.70121  4.67113  3.04712  4.00946  3.21637  3.33012  3.08110  3.42130  3.77792  5.75967  4.48639    109 e - - -
          2.68618  4.42225  2.77519  2.73123  3.46354  2.40513  3.72494  3.29354  2.67741  2.69355  4.24690  2.90347  2.73739  3.18146  2.89801  2.37887  2.77519  2.98518  4.58477  3.61503
          0.02626  4.04881  4.77115  0.61958  0.77255  0.48576  0.95510
    106   2.29621  4.23238  3.42635  3.10850  4.21208  3.02804  4.17375  3.55856  3.11517  3.29906  4.15802  3.31063  3.74719  3.44201  3.43047  1.65293  1.48939  3.09269  5.57455  4.34118    110 t - - -
          2.68618  4.42225  2.77519  2.73123  3.46354  2.40513  3.72494  3.29354  2.67741  2.69355  4.24690  2.90347  2.73739  3.18146  2.89801  2.37887  2.77519  2.98518  4.58477  3.61503
          0.02626  4.04881  4.77115  0.61958  0.77255  0.48576  0.95510
    107   3.18821  5.33278  0.69465  2.46197  4.73565  3.35252  4.09894  4.36591  3.21837  3.94412  4.92940  3.02594  4.01808  3.34072  3.75600  3.13296  3.53170  3.98739  5.86904  4.58371    111 d - - -
          2.68618  4.42225  2.77519  2.73123  3.46354  2.40513  3.72494  3.29354  2.67741  2.69355  4.24690  2.90347  2.73739  3.18146  2.89801  2.37887  2.77519  2.98518  4.58477  3.61503
          0.02626  4.04881  4.77115  0.61958  0.77255  0.48576  0.95510
    108   1.82573  4.95557  2.53254  2.02542  4.25993  3.33720  3.67785  3.68558  2.51500  3.27122  4.08914  2.86746  3.81877  2.67622  2.99388  2.67831  2.77226  3.33257  5.49403  4.12654    112 a - - -
          2.68618  4.42225  2.77519  2.73123  3.46354  2.40513  3.72494  3.29354  2.67741  2.69355  4.24690  2.90347  2.73739  3.18146  2.89801  2.37887  2.77519  2.98518  4.58477  3.61503
          0.02626  4.04881  4.77115  0.61958  0.77255  0.48576  0.95510
    109   1.99526  4.60679  3.01745  2.42028  3.94838  2.72042  3.72059  3.34442  2.56938  2.98833  3.82699  3.02270  3.81452  2.75238  3.00229  2.41749  2.82310  2.71854  5.26553  3.96431    113 a - - -
          2.68618  4.42225  2.77519  2.73123  3.46354  2.40513  3.72494  3.29354  2.67741  2.69355  4.24690  2.90347  2.73739  3.18146  2.89801  2.37887  2.77519  2.98518  4.58477  3.61503
          0.02626  4.04881  4.77115  0.61958  0.77255  0.48576  0.95510
    110   3.11370  4.42730  4.83105  4.33976  3.60356  4.46343  5.05753  1.38093  4.22790  2.10863  3.40873  4.55391  4.78110  4.49612  4.42655  3.85568  3.38245  1.06892  5.57217  4.36238    114 v - - -
          2.68618  4.42225  2.77519  2.73123  3.46354  2.40513  3.72494  3.29354  2.67741  2.69355  4.24690  2.90347  2.73739  3.18146  2.89801  2.37887  2.77519  2.98518  4.58477  3.61503
          0.02626  4.04881  4.77115  0.61958  0.77255  0.48576  0.95510
    111   2.36131  4.79955  2.87928  2.45411  4.25773  2.94753  3.69542  3.68945  2.45458  3.26440  4.07171  2.00946  3.80294  2.84495  2.45097  2.48068  2.87543  3.30583  5.46606  4.13181    115 n - - -
          2.68618  4.42225  2.77519  2.73123  3.46354  2.40513  3.72494  3.29354  2.67741  2.69355  4.24690  2.90347  2.73739  3.18146  2.89801  2.37887  2.77519  2.98518  4.58477  3.61503
          0.02626  4.04881  4.77115  0.61958  0.77255  0.48576  0.95510
    112   2.33064  4.82707  3.19521  2.60262  4.10727  3.51496  3.64160  3.47577  1.84785  2.60607  3.92135  3.07314  3.90032  2.80074  2.13409  2.77550  2.94403  3.17713  5.29515  4.02659    116 k - - -
          2.68618  4.42225  2.77519  2.73123  3.46354  2.40513  3.72494  3.29354  2.67741  2.69355  4.24690  2.90347  2.73739  3.18146  2.89801  2.37887  2.77519  2.98518  4.58477  3.61503
          0.02626  4.04881  4.77115  0.61958  0.77255  0.48576  0.95510
    113   3.06893  5.15878  3.38443  2.81123  4.59754  3.65206  3.67357  3.97266  1.04193  3.43545  4.32193  3.21980  4.05595  2.81819  2.04144  3.07158  3.25554  3.65636  5.48194  4.30214    117 k - - -
          2.68618  4.42225  2.77519  2.73123  3.46354  2.40513  3.72494  3.29354  2.67741  2.69355  4.24690  2.90347  2.73739  3.18146  2.89801  2.37887  2.77519  2.98518  4.58477  3.61503
          0.02626  4.04881  4.77115  0.61958  0.77255  0.48576  0.95510
    114   2.51158  4.26808  4.08155  3.53586  3.50522  3.86819  4.31629  1.97515  3.44611  2.19527  3.40424  3.82613  4.26773  3.73246  3.71643  3.18459  2.40883  1.43314  5.14270  3.93205    118 v - - -
          2.68618  4.42225  2.77519  2.73123  3.46354  2.40513  3.72494  3.29354  2.67741  2.69355  4.24690  2.90347  2.73739  3.18146  2.89801  2.37887  2.77519  2.98518  4.58477  3.61503
          0.02626  4.04881  4.77115  0.61958  0.77255  0.48576  0.95510
    115   2.45746  4.88867  3.02452  2.45587  4.16621  3.18627  2.99528  3.58051  2.07590  2.80900  3.95799  2.96446  3.83383  2.61128  2.30884  2.67243  2.87735  3.24535  5.34700  4.02864    119 k - - -
          2.68618  4.42225  2.77519  2.73123  3.46354  2.40513  3.72494  3.29354  2.67741  2.69355  4.24690  2.90347  2.73739  3.18146  2.89801  2.37887  2.77519  2.98518  4.58477  3.61503
          0.02626  4.04881  4.77115  0.61958  0.77255  0.48576  0.95510
    116   0.94570  4.17654  3.53403  3.30640  4.26407  2.98309  4.33709  3.52734  3.34262  3.35565  4.25016  3.40387  3.74964  3.64775  3.60797  2.26636  2.76764  3.05525  5.66334  4.44415    120 a - - -
          2.68618  4.42225  2.77519  2.73123  3.46354  2.40513  3.72494  3.29354  2.67741  2.69355  4.24690  2.90347  2.73739  3.18146  2.89801  2.37887  2.77519  2.98518  4.58477  3.61503
          0.02626  4.04881  4.77115  0.61958  0.77255  0.48576  0.95510
    117   1.12500  2.88348  3.88220  3.49691  4.07218  2.53593  4.33520  3.36304  3.42466  3.15928  4.02673  3.48704  3.73374  3.68904  3.66733  2.43138  2.69705  2.92183  5.48909  4.31368    121 a - - -
          2.68618  4.42225  2.77519  2.73123  3.46354  2.40513  3.72494  3.29354  2.67741  2.69355  4.24690  2.90347  2.73739  3.18146  2.89801  2.37887  2.77519  2.98518  4.58477  3.61503
          0.02626  4.04881  4.77115  0.61958  0.77255  0.48576  0.95510
    118   3.30747  4.64670  4.83775  4.27101  2.50286  4.52084  4.72242  2.26137  4.14095  0.92905  2.31297  4.51445  4.70167  4.22040  4.25111  3.85706  3.52271  2.42101  5.01244  3.85544    122 l - - -
          2.68618  4.42225  2.77519  2.73123  3.46354  2.40513  3.72494  3.29354  2.67741  2.69355  4.24690  2.90347  2.73739  3.18146  2.89801  2.37887  2.77519  2.98518  4.58477  3.61503
          0.02626  4.04881  4.77115  0.61958  0.77255  0.48576  0.95510
    119   2.14435  4.99048  2.50608  2.21152  4.29130  3.34696  3.62552  3.73945  2.43017  3.29115  4.08276  2.69897  3.79283  2.52822  2.91879  2.31447  2.71876  3.36488  5.48703  4.10619    123 a - - -
          2.68618  4.42225  2.77519  2.73123  3.46354  2.40513  3.72494  3.29354  2.67741  2.69355  4.24690  2.90347  2.73739  3.18146  2.89801  2.37887  2.77519  2.98518  4.58477  3.61503
          0.02626  4.04881  4.77115  0.61958  0.77255  0.48576  0.95510
    120   2.17581  4.54310  3.17188  2.73444  3.74475  3.37632  1.89699  3.24572  2.64098  2.92519  3.83038  3.15693  3.88171  3.05473  2.99630  2.71577  2.89421  2.72510  5.14734  3.79703    124 h - - -
          2.68618  4.42225  2.77519  2.73123  3.46354  2.40513  3.72494  3.29354  2.67741  2.69355  4.24690  2.90347  2.73739  3.18146  2.89801  2.37887  2.77519  2.98518  4.58477  3.61503
          0.02626  4.04881  4.77115  0.61958  0.77255  0.48576  0.95510
    121   2.76096  4.84063  2.20717  2.55524  4.57369  1.08793  4.04894  4.09190  3.06993  3.70400  4.57910  3.04425  3.88792  3.27463  3.53729  2.81064  3.15522  3.63442  5.78058  4.49531    125 g - - -
          2.68618  4.42225  2.77519  2.73123  3.46354  2.40513  3.72494  3.29354  2.67741  2.69355  4.24690  2.90347  2.73739  3.18146  2.89801  2.37887  2.77519  2.98518  4.58477  3.61503
          0.02626  4.04881  4.77115  0.61958  0.77255  0.48576  0.95510
    122   2.86480  4.49436  3.84580  3.43031  3.36736  3.73383  4.25192  2.60961  3.26655  1.06968  3.34764  3.73836  3.09534  3.64002  3.51177  3.15566  3.16670  2.55162  5.08429  3.84283    126 l - - -
          2.68618  4.42225  2.77519  2.73123  3.46354  2.40513  3.72494  3.29354  2.67741  2.69355  4.24690  2.90347  2.73739  3.18146  2.89801  2.37887  2.77519  2.98518  4.58477  3.61503
          0.02626  4.04881  4.77115  0.61958  0.77255  0.48576  0.95510
    123   2.58203  4.51242  3.18986  2.62997  3.69293  3.47598  3.69901  2.65820  2.45616  2.74492  3.60800  2.95190  3.86353  2.92627  2.71890  2.52283  2.31946  2.81184  5.06162  3.36371    127 t - - -
          2.68618  4.42225  2.77519  2.73123  3.46354  2.40513  3.72494  3.29354  2.67741  2.69355  4.24690  2.90347  2.73739  3.18146  2.89801  2.37887  2.77519  2.98518  4.58477  3.61503
          0.02626  4.04881  4.77115  0.61958  0.77255  0.48576  0.95510
    124   3.00201  4.72637  3.62881  3.49575  4.47027  3.40407  4.55595  4.06454  3.56883  3.67081  4.73038  3.78313  0.55652  3.95218  3.79156  3.17575  3.45809  3.68919  5.60511  4.59440    128 P - - -
          2.68618  4.42225  2.77519  2.73123  3.46354  2.40513  3.72494  3.29354  2.67741  2.69355  4.24690  2.90347  2.73739  3.18146  2.89801  2.37887  2.77519  2.98518  4.58477  3.61503
          0.02626  4.04881  4.77115  0.61958  0.77255  0.48576  0.95510
    125   3.17025  4.54463  4.57917  4.20444  3.49860  4.25143  4.90290  0.88286  4.03598  2.05231  3.41036  4.42553  4.66887  4.36827  4.21284  3.76678  3.46758  1.86686  5.42347  4.17471    129 i - - -
          2.68618  4.42225  2.77519  2.73123  3.46354  2.40513  3.72494  3.29354  2.67741  2.69355  4.24690  2.90347  2.73739  3.18146  2.89801  2.37887  2.77519  2.98518  4.58477  3.61503
          0.02626  4.04881  4.77115  0.61958  0.77255  0.48576  0.95510
    126   3.15169  4.45133  4.86595  4.33188  3.42839  4.51590  4.96961  1.47840  4.22066  1.56547  3.22810  4.55844  4.76836  4.42446  4.38960  3.87783  3.39662  1.32083  5.41169  4.25750    130 v - - -
          2.68618  4.42225  2.77519  2.73123  3.46354  2.40513  3.72494  3.29354  2.67741  2.69355  4.24690  2.90347  2.73739  3.18146  2.89801  2.37887  2.77519  2.98518  4.58477  3.61503
          0.02626  4.04881  4.77115  0.61958  0.77255  0.48576  0.95510
    127   2.80288  0.64349  4.35830  4.14058  4.09530  3.38564  4.74925  3.27173  3.96972  3.17766  4.30587  4.08093  4.10613  4.30876  4.06165  3.07438  3.28475  3.00355  5.47033  4.38083    131 C - - -
          2.68618  4.42225  2.77519  2.73123  3.46354  2.40513  3.72494  3.29354  2.67741  2.69355  4.24690  2.90347  2.73739  3.18146  2.89801  2.37887  2.77519  2.98518  4.58477  3.61503
          0.02626  4.04881  4.77115  0.61958  0.77255  0.48576  0.95510
    128   3.02259  4.44376  4.52327  4.07822  3.52988  4.16953  4.80607  1.90289  3.91119  1.98717  3.42500  4.29203  4.59292  4.24152  4.12134  3.58721  3.32338  0.96261  5.42432  4.15860    132 v - - -
          2.68618  4.42225  2.77519  2.73123  3.46354  2.40513  3.72494  3.29354  2.67741  2.69355  4.24690  2.90347  2.73739  3.18146  2.89801  2.37887  2.77519  2.98518  4.58477  3.61503
          0.02626  4.04881  4.77115  0.61958  0.77255  0.48576  0.95510
    129   2.89880  4.65331  3.60841  3.53193  4.66448  0.50237  4.63828  4.31007  3.73698  3.94107  4.92061  3.77319  4.04991  4.04745  3.95063  3.07630  3.39377  3.80435  5.70983  4.77345    133 G - - -
          2.68618  4.42225  2.77519  2.73123  3.46354  2.40513  3.72494  3.29354  2.67741  2.69355  4.24690  2.90347  2.73739  3.18146  2.89801  2.37887  2.77519  2.98518  4.58477  3.61503
          0.02626  4.04881  4.77115  0.61958  0.77255  0.48576  0.95510
    130   3.11453  5.25144  2.57616  0.79829  4.62140  3.39540  4.00207  4.11092  2.90564  3.70121  4.67113  3.04712  4.00946  3.21637  3.33012  3.08110  3.42130  3.77792  5.75967  4.48639    134 e - - -
          2.68618  4.42225  2.77519  2.73123  3.46354  2.40513  3.72494  3.29354  2.67741  2.69355  4.24690  2.90347  2.73739  3.18146  2.89801  2.37887  2.77519  2.98518  4.58477  3.61503
          0.02626  4.04881  4.77115  0.61958  0.77255  0.48576  0.95510
    131   2.54774  4.60663  2.88434  2.63147  4.25584  3.19843  3.90958  3.65581  2.75685  3.33924  4.20136  1.61154  3.82025  3.11437  3.14664  2.63909  2.02700  3.25471  5.55497  4.23062    135 n - - -
          2.68618  4.42225  2.77519  2.73123  3.46354  2.40513  3.72494  3.29354  2.67741  2.69355  4.24690  2.90347  2.73739  3.18146  2.89801  2.37887  2.77519  2.98518  4.58477  3.61503
          0.02626  4.04881  4.77115  0.61958  0.77255  0.48576  0.95510
    132   2.45800  4.32656  3.75170  3.32981  3.46543  3.55000  4.16529  2.57735  3.18693  1.28577  3.44889  3.60020  4.07640  3.55079  3.44153  2.67677  2.98028  2.42291  5.08810  3.83971    136 l - - -
          2.68618  4.42225  2.77519  2.73123  3.46354  2.40513  3.72494  3.29354  2.67741  2.69355  4.24690  2.90347  2.73739  3.18146  2.89801  2.37887  2.77519  2.98518  4.58477  3.61503
          0.02626  4.04881  4.77115  0.61958  0.77255  0.48576  0.95510
    133   2.02930  5.06581  2.37801  1.86706  4.36752  3.32832  3.65769  3.81558  2.49216  3.36777  4.16923  2.82657  3.80927  2.65460  2.99044  2.67039  2.75929  3.43847  5.56391  4.16972    137 e - - -
          2.68618  4.42225  2.77519  2.73123  3.46354  2.40513  3.72494  3.29354  2.67741  2.69355  4.24690  2.90347  2.73739  3.18146  2.89801  2.37887  2.77519  2.98518  4.58477  3.61503
          0.02626  4.04881  4.77115  0.61958  0.77255  0.48576  0.95510
    134   2.87620  5.23493  2.54447  1.79255  4.53567  3.37093  3.70966  4.00211  2.43133  3.51303  4.36146  2.86794  3.88974  1.65078  2.82968  2.82590  3.12582  3.63438  5.66141  4.28914    138 q - - -
          2.68618  4.42225  2.77519  2.73123  3.46354  2.40513  3.72494  3.29354  2.67741  2.69355  4.24690  2.90347  2.73739  3.18146  2.89801  2.37887  2.77519  2.98518  4.58477  3.61503
          0.02626  4.04881  4.77115  0.61958  0.77255  0.48576  0.95510
    135   2.64933  4.83852  3.01436  2.46826  3.34326  3.44554  3.32102  3.50782  2.23825  3.09295  3.91505  2.31238  3.83831  2.77143  2.22144  2.67813  2.87470  3.18629  5.28529  3.95094    139 r - - -
          2.68618  4.42225  2.77519  2.73123  3.46354  2.40513  3.72494  3.29354  2.67741  2.69355  4.24690  2.90347  2.73739  3.18146  2.89801  2.37887  2.77519  2.98518  4.58477  3.61503
          0.02626  4.04881  4.77115  0.61958  0.77255  0.48576  0.95510
    136   2.83397  5.16553  2.89653  1.69420  4.53101  3.47481  3.61966  3.94601  1.86175  3.42742  4.24078  2.96119  3.89765  2.74615  2.15770  2.80226  3.04706  3.57597  5.53773  4.23251    140 e - - -
          2.68618  4.42225  2.77519  2.73123  3.46354  2.40513  3.72494  3.29354  2.67741  2.69355  4.24690  2.90347  2.73739  3.18146  2.89801  2.37887  2.77519  2.98518  4.58477  3.61503
          0.02626  4.04881  4.77115  0.61958  0.77255  0.48576  0.95510
    137   1.31262  4.37902  3.22892  2.87405  4.06176  3.18069  3.98800  3.36532  2.85761  3.09045  3.97845  3.21303  3.80958  2.87287  3.20194  2.58865  2.46915  3.00418  5.42389  4.17110    141 a - - -
          2.68618  4.42225  2.77519  2.73123  3.46354  2.40513  3.72494  3.29354  2.67741  2.69355  4.24690  2.90347  2.73739  3.18146  2.89801  2.37887  2.77519  2.98518  4.58477  3.61503
          0.02626  4.04881  4.77115  0.61958  0.77255  0.48576  0.95510
    138   2.89880  4.65331  3.60841  3.53193  4.66448  0.50237  4.63828  4.31007  3.73698  3.94107  4.92061  3.77319  4.04991  4.04745  3.95063  3.07630  3.39377  3.80435  5.70983  4.77345    142 G - - -
          2.68618  4.42225  2.77519  2.73123  3.46354  2.40513  3.72494  3.29354  2.67741  2.69355  4.24690  2.90347  2.73739  3.18146  2.89801  2.37887  2.77519  2.98518  4.58477  3.61503
          0.02626  4.04881  4.77115  0.61958  0.77255  0.48576  0.95510
    139   2.79806  5.14693  2.83775  1.85563  4.49137  3.44536  3.62060  3.92239  2.20899  3.41275  4.22132  2.93133  3.87566  2.07540  2.18606  2.76649  3.01816  3.54854  5.53743  4.21082    143 e - - -
          2.68618  4.42225  2.77519  2.73123  3.46354  2.40513  3.72494  3.29354  2.67741  2.69355  4.24690  2.90347  2.73739  3.18146  2.89801  2.37887  2.77519  2.98518  4.58477  3.61503
          0.02626  4.04881  4.77115  0.61958  0.77255  0.48576  0.95510
    140   2.50435  4.26916  3.78068  3.36637  3.80517  3.35003  4.28188  2.60462  3.26634  2.66260  3.73202  3.57191  3.97978  3.61003  3.54665  2.76484  1.42582  1.94112  5.37306  4.14347    144 t - - -
          2.68618  4.42225  2.77519  2.73123  3.46354  2.40513  3.72494  3.29354  2.67741  2.69355  4.24690  2.90347  2.73739  3.18146  2.89801  2.37887  2.77519  2.98518  4.58477  3.61503
          0.02626  4.04881  4.77115  0.61958  0.77255  0.48576  0.95510
    141   2.65030  5.06637  2.32937  2.20917  4.36130  3.35508  2.84608  3.82602  2.37706  2.97788  4.12653  2.54803  3.78826  2.41303  2.86191  2.62110  2.88694  3.43376  5.51745  4.12325    145 e - - -
          2.68618  4.42225  2.77519  2.73123  3.46354  2.40513  3.72494  3.29354  2.67741  2.69355  4.24690  2.90347  2.73739  3.18146  2.89801  2.37887  2.77519  2.98518  4.58477  3.61503
          0.02626  4.04881  4.77115  0.61958  0.77255  0.48576  0.95510
    142   1.86089  4.93387  2.51257  2.02858  4.28277  3.31502  3.69300  3.71122  2.54255  3.29727  4.11281  2.86944  2.95567  2.84631  3.02830  2.66535  2.93099  3.34611  5.51748  4.14732    146 a - - -
          2.68618  4.42225  2.77519  2.73123  3.46354  2.40513  3.72494  3.29354  2.67741  2.69355  4.24690  2.90347  2.73739  3.18146  2.89801  2.37887  2.77519  2.98518  4.58477  3.61503
          0.02626  4.04881  4.77115  0.61958  0.77255  0.48576  0.95510
    143   3.01417  4.38772  4.59029  4.04988  1.99978  4.21538  4.48587  1.96207  3.93021  1.87103  3.15672  4.23419  4.52470  4.10792  4.08501  3.55177  3.25811  1.45702  4.92924  3.61623    147 v - - -
          2.68618  4.42225  2.77519  2.73123  3.46354  2.40513  3.72494  3.29354  2.67741  2.69355  4.24690  2.90347  2.73739  3.18146  2.89801  2.37887  2.77519  2.98518  4.58477  3.61503
          0.02626  4.04881  4.77115  0.61958  0.77255  0.48576  0.95510
    144   2.92157  4.34650  4.45837  3.95578  3.61824  4.11198  4.71678  1.71932  3.84068  2.25305  3.45934  4.18755  4.51769  4.13799  4.07505  3.48135  2.79353  1.07035  5.42483  4.21178    148 v - - -
          2.68618  4.42225  2.77519  2.73123  3.46354  2.40513  3.72494  3.29354  2.67741  2.69355  4.24690  2.90347  2.73739  3.18146  2.89801  2.37887  2.77519  2.98518  4.58477  3.61503
          0.02626  4.04881  4.77115  0.61958  0.77255  0.48576  0.95510
    145   2.38454  4.77002  2.88423  2.26451  4.05527  2.35183  3.66780  3.46501  2.47855  2.78897  3.90600  2.95100  3.81889  2.62237  2.92270  2.51735  2.86234  3.14142  5.32892  4.00238    149 e - - -
          2.68618  4.42225  2.77519  2.73123  3.46354  2.40513  3.72494  3.29354  2.67741  2.69355  4.24690  2.90347  2.73739  3.18146  2.89801  2.37887  2.77519  2.98518  4.58477  3.61503
          0.02626  4.04881  4.77115  0.61958  0.77255  0.48576  0.95510
    146   2.73786  5.01255  2.87102  2.33477  4.35138  2.24769  3.63472  3.77143  2.18205  3.30686  4.12046  2.74227  3.85980  2.77203  2.08533  2.73249  2.96922  3.41445  5.47221  4.15095    150 r - - -
          2.68618  4.42225  2.77519  2.73123  3.46354  2.40513  3.72494  3.29354  2.67741  2.69355  4.24690  2.90347  2.73739  3.18146  2.89801  2.37887  2.77519  2.98518  4.58477  3.61503
          0.02626  4.04881  4.77115  0.61958  0.77255  0.48576  0.95510
    147   3.03252  5.01634  3.03112  2.79220  4.20765  3.48991  3.95082  3.86898  2.60152  3.35339  4.37973  3.25219  4.04810  0.95019  2.88074  3.07442  3.33098  3.58869  5.44985  4.15674    151 q - - -
          2.68618  4.42225  2.77519  2.73123  3.46354  2.40513  3.72494  3.29354  2.67741  2.69355  4.24690  2.90347  2.73739  3.18146  2.89801  2.37887  2.77519  2.98518  4.58477  3.61503
          0.02626  4.04881  4.77115  0.61958  0.77255  0.48576  0.95510
    148   3.06842  4.45677  4.59411  4.10876  3.44822  4.27222  4.80444  1.90414  3.94998  1.69577  3.31593  4.34127  4.63361  4.24337  4.15288  3.66245  3.34489  1.08138  5.36948  4.14006    152 v - - -
          2.68618  4.42225  2.77519  2.73123  3.46354  2.40513  3.72494  3.29354  2.67741  2.69355  4.24690  2.90347  2.73739  3.18146  2.89801  2.37887  2.77519  2.98518  4.58477  3.61503
          0.02626  4.04881  4.77115  0.61958  0.77255  0.48576  0.95510
    149   2.48769  5.01833  2.61990  2.11364  4.33574  3.37672  3.62126  3.77547  2.35260  3.31454  4.10953  2.87998  3.81434  2.75153  1.95562  2.51917  2.91347  3.40146  5.49158  4.12854    153 r - - -
          2.68618  4.42225  2.77519  2.73123  3.46354  2.40513  3.72494  3.29354  2.67741  2.69355  4.24690  2.90347  2.73739  3.18146  2.89801  2.37887  2.77519  2.98518  4.58477  3.61503
          0.02626  4.04881  4.77115  0.61958  0.77255  0.48576  0.95510
    150   1.78365  4.60812  3.15750  2.62388  3.86318  3.44268  3.70984  3.23249  2.47804  2.87882  3.37837  3.08872  3.86614  2.53067  2.68698  2.70886  2.85970  2.95422  5.18891  3.91037    154 a - - -
          2.68618  4.42225  2.77519  2.73123  3.46354  2.40513  3.72494  3.29354  2.67741  2.69355  4.24690  2.90347  2.73739  3.18146  2.89801  2.37887  2.77519  2.98518  4.58477  3.61503
          0.02626  4.04881  4.77115  0.61958  0.77255  0.48576  0.95510
    151   1.13610  4.16554  3.53249  3.22475  4.25836  2.49087  4.25750  3.57649  3.25465  3.33585  4.18220  3.35659  3.72373  3.54243  3.55543  2.43058  2.30365  3.08177  5.62490  4.42440    155 a - - -
          2.68618  4.42225  2.77519  2.73123  3.46354  2.40513  3.72494  3.29354  2.67741  2.69355  4.24690  2.90347  2.73739  3.18146  2.89801  2.37887  2.77519  2.98518  4.58477  3.61503
          0.02626  4.04881  4.77115  0.61958  0.77255  0.48576  0.95510
    152   3.28992  4.61783  4.88070  4.30592  2.53092  4.52958  4.77284  2.07848  4.18394  0.94489  2.46313  4.54363  4.70562  4.24884  4.28316  3.86461  3.50451  2.35935  5.06163  3.95779    156 l - - -
          2.68618  4.42225  2.77519  2.73123  3.46354  2.40513  3.72494  3.29354  2.67741  2.69355  4.24690  2.90347  2.73739  3.18146  2.89801  2.37887  2.77519  2.98518  4.58477  3.61503
          0.02626  4.04881  4.77115  0.61958  0.77255  0.48576  0.95510
    153   2.16370  4.94815  2.49246  2.11447  4.23025  3.36969  3.60306  3.66905  2.38665  3.22860  3.69404  2.87047  3.78732  2.50193  2.86607  2.60915  2.71310  3.30423  5.42945  4.05868    157 e - - -
          2.68618  4.42225  2.77519  2.73123  3.46354  2.40513  3.72494  3.29354  2.67741  2.69355  4.24690  2.90347  2.73739  3.18146  2.89801  2.37887  2.77519  2.98518  4.58477  3.61503
          0.02626  4.04881  4.77115  0.61958  0.77255  0.48576  0.95510
    154   2.22261  4.61127  2.54851  2.54283  4.34101  1.63043  3.88915  3.77248  2.80828  3.39236  4.21531  2.99578  3.10039  3.07844  3.26346  2.58508  2.88202  3.32840  5.61830  4.29378    158 g - - -
          2.68618  4.42225  2.77519  2.73123  3.46354  2.40513  3.72494  3.29354  2.67741  2.69355  4.24690  2.90347  2.73739  3.18146  2.89801  2.37887  2.77519  2.98518  4.58477  3.61503
          0.02626  4.04881  4.77115  0.61958  0.77255  0.48576  0.95510
    155   3.27239  4.63037  4.75319  4.21431  2.58322  4.46174  4.66874  2.21499  4.08288  0.90752  2.93372  4.45174  4.68702  4.20656  4.22034  3.81008  3.50272  2.14909  4.99120  3.74559    159 l - - -
          2.68618  4.42225  2.77519  2.73123  3.46354  2.40513  3.72494  3.29354  2.67741  2.69355  4.24690  2.90347  2.73739  3.18146  2.89801  2.37887  2.77519  2.98518  4.58477  3.61503
          0.02626  4.04881  4.77115  0.61958  0.77255  0.48576  0.95510
    156   2.32612  4.95476  2.32316  2.11064  4.29058  3.08578  3.67028  3.72629  2.51007  3.30067  4.10666  2.85908  3.80317  2.81587  3.00216  2.64954  2.13794  3.35601  5.51267  4.13634    160 e - - -
          2.68618  4.42225  2.77519  2.73123  3.46354  2.40513  3.72494  3.29354  2.67741  2.69355  4.24690  2.90347  2.73739  3.18146  2.89801  2.37887  2.77519  2.98518  4.58477  3.61503
          0.02626  4.04881  4.77115  0.61958  0.77255  0.48576  0.95510
    157   1.99827  4.61606  3.09355  2.55746  3.92629  3.38504  3.69301  3.31844  2.50167  2.95821  3.79695  3.03481  3.09161  2.72152  2.65499  2.63854  2.55228  2.86641  5.23347  3.93705    161 a - - -
          2.68618  4.42225  2.77519  2.73123  3.46354  2.40513  3.72494  3.29354  2.67741  2.69355  4.24690  2.90347  2.73739  3.18146  2.89801  2.37887  2.77519  2.98518  4.58477  3.61503
          0.08797  4.04881  2.70650  0.61958  0.77255  0.48576  0.95510
    158   2.46819  5.18838  2.05887  1.80642  4.49489  3.00512  3.64703  3.97092  2.37848  3.48747  4.28124  2.76044  3.79165  2.78240  3.02786  2.50116  2.98187  3.56561  5.65891  4.23095    162 e - - -
          2.68618  4.42225  2.77519  2.73123  3.46354  2.40513  3.72494  3.29354  2.67741  2.69355  4.24690  2.90347  2.73739  3.18146  2.89801  2.37887  2.77519  2.98518  4.58477  3.61503
          0.02790  3.98874  4.71108  0.61958  0.77255  0.44910  1.01667
    159   2.47591  4.95875  2.80908  2.08819  4.24019  3.40165  3.64661  3.64879  2.37068  2.97495  4.05129  2.92072  3.84158  1.90858  2.78360  2.70183  2.93627  3.31164  5.43910  4.09706    163 q - - -
          2.68618  4.42225  2.77519  2.73123  3.46354  2.40513  3.72494  3.29354  2.67741  2.69355  4.24690  2.90347  2.73739  3.18146  2.89801  2.37887  2.77519  2.98518  4.58477  3.61503
          0.02626  4.04881  4.77115  0.61958  0.77255  0.48576  0.95510
    160   1.94686  4.26767  3.65965  3.10924  3.46914  3.59437  3.98814  2.38010  3.04118  2.24679  3.40986  3.46218  3.30806  3.34388  3.36352  2.88416  2.86915  1.99440  4.98672  3.76384    164 a - - -
          2.68618  4.42225  2.77519  2.73123  3.46354  2.40513  3.72494  3.29354  2.67741  2.69355  4.24690  2.90347  2.73739  3.18146  2.89801  2.37887  2.77519  2.98518  4.58477  3.61503
          0.02626  4.04881  4.77115  0.61958  0.77255  0.48576  0.95510
    161   2.16797  4.73495  2.97389  2.38408  4.01769  2.70700  3.65418  3.42593  2.36191  2.88413  3.86484  2.97115  3.81461  2.81780  2.74884  2.35478  2.83622  3.10503  5.29099  3.97197    165 a - - -
          2.68618  4.42225  2.77519  2.73123  3.46354  2.40513  3.72494  3.29354  2.67741  2.69355  4.24690  2.90347  2.73739  3.18146  2.89801  2.37887  2.77519  2.98518  4.58477  3.61503
          0.02626  4.04881  4.77115  0.61958  0.77255  0.48576  0.95510
    162   2.58834  4.66521  3.06987  2.50996  3.36085  3.23257  3.64701  3.27526  2.30820  2.71732  3.74846  3.00859  3.82997  2.59863  2.57264  2.54204  2.48410  2.98378  5.18657  3.88363    166 k - - -
          2.68618  4.42225  2.77519  2.73123  3.46354  2.40513  3.72494  3.29354  2.67741  2.69355  4.24690  2.90347  2.73739  3.18146  2.89801  2.37887  2.77519  2.98518  4.58477  3.61503
          0.02626  4.04881  4.77115  0.61958  0.77255  0.48576  0.95510
    163   2.51083  2.12850  3.95485  3.41778  3.39525  2.95905  4.10006  2.50893  3.30346  2.41161  3.04790  3.61322  3.99576  3.56893  3.53441  2.83801  2.82176  1.97849  4.91986  3.71797    167 v - - -
          2.68618  4.42225  2.77519  2.73123  3.46354  2.40513  3.72494  3.29354  2.67741  2.69355  4.24690  2.90347  2.73739  3.18146  2.89801  2.37887  2.77519  2.98518  4.58477  3.61503
          0.02626  4.04881  4.77115  0.61958  0.77255  0.48576  0.95510
    164   2.44005  4.26135  4.11414  3.58498  3.55790  3.82702  4.36825  1.88845  3.49724  2.36974  3.45141  3.84923  4.26377  3.78336  3.76285  3.16385  2.42877  1.38967  5.20042  3.98911    168 v - - -
          2.68618  4.42225  2.77519  2.73123  3.46354  2.40513  3.72494  3.29354  2.67741  2.69355  4.24690  2.90347  2.73739  3.18146  2.89801  2.37887  2.77519  2.98518  4.58477  3.61503
          0.02626  4.04881  4.77115  0.61958  0.77255  0.48576  0.95510
    165   3.19811  4.50329  4.86727  4.34315  3.38972  4.54285  4.99098  1.13654  4.20644  1.60482  3.19542  4.58185  4.79276  4.42500  4.37743  3.91523  3.44584  1.68766  5.41266  4.25068    169 i - - -
          2.68618  4.42225  2.77519  2.73123  3.46354  2.40513  3.72494  3.29354  2.67741  2.69355  4.24690  2.90347  2.73739  3.18146  2.89801  2.37887  2.77519  2.98518  4.58477  3.61503
          0.02626  4.04881  4.77115  0.61958  0.77255  0.48576  0.95510
    166   0.78669  4.28885  3.64969  3.45318  4.23578  3.10790  4.45325  3.38828  3.47418  3.26141  4.27668  3.55563  3.86417  3.79976  3.71015  2.63907  2.92885  3.01188  5.64517  4.46622    170 a - - -
          2.68618  4.42225  2.77519  2.73123  3.46354  2.40513  3.72494  3.29354  2.67741  2.69355  4.24690  2.90347  2.73739  3.18146  2.89801  2.37887  2.77519  2.98518  4.58477  3.61503
          0.02626  4.04881  4.77115  0.61958  0.77255  0.48576  0.95510
    167   3.51106  4.92825  4.10296  3.86841  2.32116  4.03899  3.71487  3.49674  3.72106  2.90431  4.15401  3.94702  4.51013  3.98416  3.86724  3.62893  3.79939  3.37603  3.97063  0.71632    171 y - - -
          2.68618  4.42225  2.77519  2.73123  3.46354  2.40513  3.72494  3.29354  2.67741  2.69355  4.24690  2.90347  2.73739  3.18146  2.89801  2.37887  2.77519  2.98518  4.58477  3.61503
          0.02626  4.04881  4.77115  0.61958  0.77255  0.48576  0.95510
    168   3.11453  5.25144  2.57616  0.79829  4.62140  3.39540  4.00207  4.11092  2.90564  3.70121  4.67113  3.04712  4.00946  3.21637  3.33012  3.08110  3.42130  3.77792  5.75967  4.48639    172 e - - -
          2.68618  4.42225  2.77519  2.73123  3.46354  2.40513  3.72494  3.29354  2.67741  2.69355  4.24690  2.90347  2.73739  3.18146  2.89801  2.37887  2.77519  2.98518  4.58477  3.61503
          0.02626  4.04881  4.77115  0.61958  0.77255  0.48576  0.95510
    169   3.00201  4.72637  3.62881  3.49575  4.47027  3.40407  4.55595  4.06454  3.56883  3.67081  4.73038  3.78313  0.55652  3.95218  3.79156  3.17575  3.45809  3.68919  5.60511  4.59440    173 P - - -
          2.68618  4.42225  2.77519  2.73123  3.46354  2.40513  3.72494  3.29354  2.67741  2.69355  4.24690  2.90347  2.73739  3.18146  2.89801  2.37887  2.77519  2.98518  4.58477  3.61503
          0.02626  4.04881  4.77115  0.61958  0.77255  0.48576  0.95510
    170   3.15464  4.44571  4.89171  4.36931  3.50347  4.54325  5.03743  1.24557  4.25934  1.81406  3.30009  4.59437  4.80356  4.48593  4.43913  3.91510  3.40495  1.33003  5.49221  4.31782    174 i - - -
          2.68618  4.42225  2.77519  2.73123  3.46354  2.40513  3.72494  3.29354  2.67741  2.69355  4.24690  2.90347  2.73739  3.18146  2.89801  2.37887  2.77519  2.98518  4.58477  3.61503
          0.02626  4.04881  4.77115  0.61958  0.77255  0.48576  0.95510
    171   3.64487  4.95387  4.37129  4.12334  2.86867  3.93658  4.13397  3.67954  3.84358  3.04250  4.30461  4.23765  4.46971  4.22202  3.93977  3.84675  3.95495  3.57466  0.59400  2.86209    175 W - - -
          2.68618  4.42225  2.77519  2.73123  3.46354  2.40513  3.72494  3.29354  2.67741  2.69355  4.24690  2.90347  2.73739  3.18146  2.89801  2.37887  2.77519  2.98518  4.58477  3.61503
          0.02626  4.04881  4.77115  0.61958  0.77255  0.48576  0.95510
    172   0.78669  4.28885  3.64969  3.45318  4.23578  3.10790  4.45325  3.38828  3.47418  3.26141  4.27668  3.55563  3.86417  3.79976  3.71015  2.63907  2.92885  3.01188  5.64517  4.46622    176 a - - -
          2.68618  4.42225  2.77519  2.73123  3.46354  2.40513  3.72494  3.29354  2.67741  2.69355  4.24690  2.90347  2.73739  3.18146  2.89801  2.37887  2.77519  2.98518  4.58477  3.61503
          0.02626  4.04881  4.77115  0.61958  0.77255  0.48576  0.95510
    173   3.17025  4.54463  4.57917  4.20444  3.49860  4.25143  4.90290  0.88286  4.03598  2.05231  3.41036  4.42553  4.66887  4.36827  4.21284  3.76678  3.46758  1.86686  5.42347  4.17471    177 i - - -
          2.68618  4.42225  2.77519  2.73123  3.46354  2.40513  3.72494  3.29354  2.67741  2.69355  4.24690  2.90347  2.73739  3.18146  2.89801  2.37887  2.77519  2.98518  4.58477  3.61503
          0.02626  4.04881  4.77115  0.61958  0.77255  0.48576  0.95510
    174   2.89880  4.65331  3.60841  3.53193  4.66448  0.50237  4.63828  4.31007  3.73698  3.94107  4.92061  3.77319  4.04991  4.04745  3.95063  3.07630  3.39377  3.80435  5.70983  4.77345    178 G - - -
          2.68618  4.42225  2.77519  2.73123  3.46354  2.40513  3.72494  3.29354  2.67741  2.69355  4.24690  2.90347  2.73739  3.18146  2.89801  2.37887  2.77519  2.98518  4.58477  3.61503
          0.02626  4.04881  4.77115  0.61958  0.77255  0.48576  0.95510
    175   2.30011  4.22933  3.43501  3.12628  4.20000  3.03116  4.18477  3.53342  3.12854  3.28658  4.15277  3.32158  3.75254  3.45913  3.43653  1.84928  1.34344  3.07608  5.56936  4.33693    179 t - - -
          2.68618  4.42225  2.77519  2.73123  3.46354  2.40513  3.72494  3.29354  2.67741  2.69355  4.24690  2.90347  2.73739  3.18146  2.89801  2.37887  2.77519  2.98518  4.58477  3.61503
          0.02626  4.04881  4.77115  0.61958  0.77255  0.48576  0.95510
    176   2.89880  4.65331  3.60841  3.53193  4.66448  0.50237  4.63828  4.31007  3.73698  3.94107  4.92061  3.77319  4.04991  4.04745  3.95063  3.07630  3.39377  3.80435  5.70983  4.77345    180 G - - -
          2.68618  4.42225  2.77519  2.73123  3.46354  2.40513  3.72494  3.29354  2.67741  2.69355  4.24690  2.90347  2.73739  3.18146  2.89801  2.37887  2.77519  2.98518  4.58477  3.61503
          0.02626  4.04881  4.77115  0.61958  0.77255  0.48576  0.95510
    177   2.74841  5.08522  2.95517  1.95826  4.42560  3.46117  3.59471  3.84861  1.78691  3.08325  4.14665  2.94842  3.86047  2.45306  2.42806  2.72789  2.96323  3.47796  5.48037  4.16035    181 k - - -
          2.68618  4.42225  2.77519  2.73123  3.46354  2.40513  3.72494  3.29354  2.67741  2.69355  4.24690  2.90347  2.73739  3.18146  2.89801  2.37887  2.77519  2.98518  4.58477  3.61503
          0.02626  4.04881  4.77115  0.61958  0.77255  0.48576  0.95510
    178   1.68239  4.26494  3.44822  2.96437  3.90813  3.17293  3.98363  3.23979  2.93538  2.97016  3.83075  3.26404  2.97872  3.24751  3.29644  2.35913  2.22449  2.51514  5.29389  4.05701    182 a - - -
          2.68618  4.42225  2.77519  2.73123  3.46354  2.40513  3.72494  3.29354  2.67741  2.69355  4.24690  2.90347  2.73739  3.18146  2.89801  2.37887  2.77519  2.98518  4.58477  3.61503
          0.02626  4.04881  4.77115  0.61958  0.77255  0.48576  0.95510
    179   0.78669  4.28885  3.64969  3.45318  4.23578  3.10790  4.45325  3.38828  3.47418  3.26141  4.27668  3.55563  3.86417  3.79976  3.71015  2.63907  2.92885  3.01188  5.64517  4.46622    183 a - - -
          2.68618  4.42225  2.77519  2.73123  3.46354  2.40513  3.72494  3.29354  2.67741  2.69355  4.24690  2.90347  2.73739  3.18146  2.89801  2.37887  2.77519  2.98518  4.58477  3.61503
          0.02626  4.04881  4.77115  0.61958  0.77255  0.48576  0.95510
    180   2.51512  4.53786  3.09352  2.67998  4.09504  3.26242  3.82894  3.47196  2.34285  3.13112  3.97710  3.09976  3.81601  3.02767  2.99000  2.05680  1.77692  3.11081  5.38957  4.11043    184 t - - -
          2.68618  4.42225  2.77519  2.73123  3.46354  2.40513  3.72494  3.29354  2.67741  2.69355  4.24690  2.90347  2.73739  3.18146  2.89801  2.37887  2.77519  2.98518  4.58477  3.61503
          0.02626  4.04881  4.77115  0.61958  0.77255  0.48576  0.95510
    181   2.21795  4.38062  3.30138  3.10105  4.27834  3.11499  4.24267  3.62297  3.17068  3.34577  4.29565  3.35613  1.11171  3.52609  3.46729  2.62889  2.92777  3.20136  5.62776  4.40635    185 p - - -
          2.68618  4.42225  2.77519  2.73123  3.46354  2.40513  3.72494  3.29354  2.67741  2.69355  4.24690  2.90347  2.73739  3.18146  2.89801  2.37887  2.77519  2.98518  4.58477  3.61503
          0.02626  4.04881  4.77115  0.61958  0.77255  0.48576  0.95510
    182   1.68214  4.56244  3.04252  2.20684  3.98581  3.32854  3.80758  3.23351  2.66202  2.99477  3.86879  3.08092  3.84005  3.00931  3.07358  2.65903  2.68531  2.72769  5.32961  4.03874    186 a - - -
          2.68618  4.42225  2.77519  2.73123  3.46354  2.40513  3.72494  3.29354  2.67741  2.69355  4.24690  2.90347  2.73739  3.18146  2.89801  2.37887  2.77519  2.98518  4.58477  3.61503
          0.02626  4.04881  4.77115  0.61958  0.77255  0.48576  0.95510
    183   2.43749  5.23107  1.51811  2.21585  4.56203  3.28118  3.72923  4.03509  2.63151  3.57232  4.39719  2.78047  3.83749  2.32135  3.15581  2.74938  3.08213  3.63546  5.75446  4.31830    187 d - - -
          2.68618  4.42225  2.77519  2.73123  3.46354  2.40513  3.72494  3.29354  2.67741  2.69355  4.24690  2.90347  2.73739  3.18146  2.89801  2.37887  2.77519  2.98518  4.58477  3.61503
          0.02626  4.04881  4.77115  0.61958  0.77255  0.48576  0.95510
    184   1.01985  4.20566  3.73425  3.42289  4.03509  3.12085  4.36659  3.00107  3.37048  2.96376  3.99565  3.52055  3.84907  3.69270  3.62927  2.58112  2.82788  2.46477  5.54999  4.32455    188 a - - -
          2.68618  4.42225  2.77519  2.73123  3.46354  2.40513  3.72494  3.29354  2.67741  2.69355  4.24690  2.90347  2.73739  3.18146  2.89801  2.37887  2.77519  2.98518  4.58477  3.61503
          0.02626  4.04881  4.77115  0.61958  0.77255  0.48576  0.95510
    185   2.82746  5.10733  2.59109  2.37333  4.40591  3.34579  3.73671  3.95698  2.47796  3.48850  4.34036  1.64019  3.88470  2.07448  2.86947  2.80441  3.10172  3.58078  5.59564  4.20881    189 n - - -
          2.68618  4.42225  2.77519  2.73123  3.46354  2.40513  3.72494  3.29354  2.67741  2.69355  4.24690  2.90347  2.73739  3.18146  2.89801  2.37887  2.77519  2.98518  4.58477  3.61503
          0.02626  4.04881  4.77115  0.61958  0.77255  0.48576  0.95510
    186   2.89520  5.15122  3.02978  2.13009  4.52408  3.53236  3.62641  3.92192  2.08697  3.40112  4.23507  3.03117  3.94239  2.47711  1.54385  2.87447  3.09696  3.57409  5.50295  4.23756    190 r - - -
          2.68618  4.42225  2.77519  2.73123  3.46354  2.40513  3.72494  3.29354  2.67741  2.69355  4.24690  2.90347  2.73739  3.18146  2.89801  2.37887  2.77519  2.98518  4.58477  3.61503
          0.02626  4.04881  4.77115  0.61958  0.77255  0.48576  0.95510
    187   2.80443  4.30998  4.22174  3.71364  3.59864  3.90202  4.50548  1.89928  3.60463  2.31926  3.47007  3.96312  4.34899  3.90881  3.86090  3.26072  2.33410  1.23028  5.31422  4.09891    191 v - - -
          2.68618  4.42225  2.77519  2.73123  3.46354  2.40513  3.72494  3.29354  2.67741  2.69355  4.24690  2.90347  2.73739  3.18146  2.89801  2.37887  2.77519  2.98518  4.58477  3.61503
          0.02626  4.04881  4.77115  0.61958  0.77255  0.48576  0.95510
    188   2.68704  4.29312  3.73160  3.16992  3.24411  3.70245  2.65558  1.92485  3.02427  2.23564  2.69280  3.51482  4.07203  3.35711  3.30568  2.97996  2.92048  2.41851  4.80896  3.53890    192 i - - -
          2.68618  4.42225  2.77519  2.73123  3.46354  2.40513  3.72494  3.29354  2.67741  2.69355  4.24690  2.90347  2.73739  3.18146  2.89801  2.37887  2.77519  2.98518  4.58477  3.61503
          0.02626  4.04881  4.77115  0.61958  0.77255  0.48576  0.95510
    189   1.75373  4.23189  3.37752  3.19108  4.42137  1.19736  4.32362  3.79378  3.33514  3.53038  4.38445  3.35110  3.74538  3.61179  3.63137  2.47425  2.79923  3.24369  5.75038  4.55588    193 g - - -
          2.68618  4.42225  2.77519  2.73123  3.46354  2.40513  3.72494  3.29354  2.67741  2.69355  4.24690  2.90347  2.73739  3.18146  2.89801  2.37887  2.77519  2.98518  4.58477  3.61503
          0.02626  4.04881  4.77115  0.61958  0.77255  0.48576  0.95510
    190   2.45839  4.32736  3.61860  3.08862  3.32764  3.62807  3.24241  2.67020  2.93954  1.56150  3.36085  3.44625  4.03263  3.30017  3.23191  2.92375  2.91352  2.38928  4.87073  3.59945    194 l - - -
          2.68618  4.42225  2.77519  2.73123  3.46354  2.40513  3.72494  3.29354  2.67741  2.69355  4.24690  2.90347  2.73739  3.18146  2.89801  2.37887  2.77519  2.98518  4.58477  3.61503
          0.20656  4.04881  1.77679  0.61958  0.77255  0.48576  0.95510
    191   1.95487  4.13680  3.44624  3.02348  3.92925  3.02742  4.02557  3.16471  2.98684  2.97522  3.85347  3.24991  3.69554  3.30403  3.31420  2.06677  1.90496  2.55647  5.32688  4.10392    195 t - - -
          2.68618  4.42225  2.77519  2.73123  3.46354  2.40513  3.72494  3.29354  2.67741  2.69355  4.24690  2.90347  2.73739  3.18146  2.89801  2.37887  2.77519  2.98518  4.58477  3.61503
          0.03136  3.87361  4.59595  0.61958  0.77255  0.39668  1.11641
    192   3.16638  4.46124  4.88942  4.35738  3.42839  4.53812  4.99612  1.31339  4.24488  1.59432  3.22469  4.58387  4.78573  4.44703  4.41171  3.90327  3.41150  1.44355  5.42569  4.27345    196 i - - -
          2.68618  4.42225  2.77519  2.73123  3.46354  2.40513  3.72494  3.29354  2.67741  2.69355  4.24690  2.90347  2.73739  3.18146  2.89801  2.37887  2.77519  2.98518  4.58477  3.61503
          0.02626  4.04881  4.77115  0.61958  0.77255  0.48576  0.95510
    193   3.21396  5.03417  3.72354  3.20196  4.43392  3.66373  3.96625  3.99072  2.32788  3.47473  4.47321  3.54670  4.16036  3.18035  0.73970  3.29141  3.46958  3.70776  5.44704  4.32609    197 r - - -
          2.68618  4.42225  2.77519  2.73123  3.46354  2.40513  3.72494  3.29354  2.67741  2.69355  4.24690  2.90347  2.73739  3.18146  2.89801  2.37887  2.77519  2.98518  4.58477  3.61503
          0.02626  4.04881  4.77115  0.61958  0.77255  0.48576  0.95510
    194   1.80055  4.45308  3.05601  2.75644  4.23446  1.71681  3.96302  3.61999  2.56594  3.28836  4.13125  3.13178  3.78689  3.17912  3.19782  2.57055  2.84428  3.19420  5.53640  4.26675    198 g - - -
          2.68618  4.42225  2.77519  2.73123  3.46354  2.40513  3.72494  3.29354  2.67741  2.69355  4.24690  2.90347  2.73739  3.18146  2.89801  2.37887  2.77519  2.98518  4.58477  3.61503
          0.02626  4.04881  4.77115  0.61958  0.77255  0.48576  0.95510
    195   2.03308  3.64776  3.78429  3.21240  3.25157  3.57965  3.91785  2.58068  3.12028  2.17786  3.25078  3.49927  3.97870  3.38393  3.37717  2.72209  2.67098  2.27101  3.28586  3.53593    199 a - - -
          2.68618  4.42225  2.77519  2.73123  3.46354  2.40513  3.72494  3.29354  2.67741  2.69355  4.24690  2.90347  2.73739  3.18146  2.89801  2.37887  2.77519  2.98518  4.58477  3.61503
          0.02626  4.04881  4.77115  0.61958  0.77255  0.48576  0.95510
    196   3.20207  4.50553  4.88576  4.34604  3.32799  4.54284  4.96019  1.39498  4.22340  1.33525  3.12292  4.58128  4.77433  4.40066  4.37720  3.90412  3.44213  1.66261  5.35388  4.22733    200 l - - -
          2.68618  4.42225  2.77519  2.73123  3.46354  2.40513  3.72494  3.29354  2.67741  2.69355  4.24690  2.90347  2.73739  3.18146  2.89801  2.37887  2.77519  2.98518  4.58477  3.61503
          0.02626  4.04881  4.77115  0.61958  0.77255  0.48576  0.95510
    197   1.76778  4.42698  3.28146  2.74648  3.65603  3.43415  3.77164  3.03519  2.66544  2.73150  3.61018  3.17439  3.87289  3.02976  2.77706  2.58271  2.81716  2.64431  5.05208  3.25074    201 a - - -
          2.68618  4.42225  2.77519  2.73123  3.46354  2.40513  3.72494  3.29354  2.67741  2.69355  4.24690  2.90347  2.73739  3.18146  2.89801  2.37887  2.77519  2.98518  4.58477  3.61503
          0.02626  4.04881  4.77115  0.61958  0.77255  0.48576  0.95510
    198   2.49868  5.16278  2.44797  1.81965  4.47129  3.33082  3.62381  3.94571  2.24354  3.45177  4.22869  2.51680  3.79613  2.61248  2.92841  2.43921  2.93928  3.53660  5.61074  4.19584    202 e - - -
          2.68618  4.42225  2.77519  2.73123  3.46354  2.40513  3.72494  3.29354  2.67741  2.69355  4.24690  2.90347  2.73739  3.18146  2.89801  2.37887  2.77519  2.98518  4.58477  3.61503
          0.02626  4.04881  4.77115  0.61958  0.77255  0.48576  0.95510
    199   2.39001  4.62038  3.08718  2.52828  3.82530  3.08225  3.08384  3.02485  2.49617  2.75111  3.70818  3.02284  3.83130  2.73204  2.71325  2.56133  2.59346  2.81908  5.15424  3.85615    203 a - - -
          2.68618  4.42225  2.77519  2.73123  3.46354  2.40513  3.72494  3.29354  2.67741  2.69355  4.24690  2.90347  2.73739  3.18146  2.89801  2.37887  2.77519  2.98518  4.58477  3.61503
          0.02626  4.04881  4.77115  0.61958  0.77255  0.48576  0.95510
    200   2.78997  4.33381  3.87495  3.33735  1.88065  3.77897  3.15644  2.81743  3.24288  2.15631  3.44556  3.58321  4.14335  3.48210  3.49375  2.67313  3.02010  2.62535  4.23720  2.35042    204 f - - -
          2.68618  4.42225  2.77519  2.73123  3.46354  2.40513  3.72494  3.29354  2.67741  2.69355  4.24690  2.90347  2.73739  3.18146  2.89801  2.37887  2.77519  2.98518  4.58477  3.61503
          0.02626  4.04881  4.77115  0.61958  0.77255  0.48576  0.95510
    201   2.47986  4.42732  3.21836  3.01787  4.45374  1.27660  4.22619  3.93833  3.18706  3.58170  4.43678  3.31358  1.95742  3.48986  3.52504  2.62806  2.94298  3.41462  5.69239  4.51365    205 g - - -
          2.68618  4.42225  2.77519  2.73123  3.46354  2.40513  3.72494  3.29354  2.67741  2.69355  4.24690  2.90347  2.73739  3.18146  2.89801  2.37887  2.77519  2.98518  4.58477  3.61503
          0.02626  4.04881  4.77115  0.61958  0.77255  0.48576  0.95510
    202   2.46767  5.03072  2.76711  1.60635  4.37514  3.39159  3.66009  3.78914  2.34558  3.34095  4.16229  2.91736  3.85407  2.80108  2.29952  2.73014  2.98434  3.42879  5.51898  4.17803    206 e - - -
          2.68618  4.42225  2.77519  2.73123  3.46354  2.40513  3.72494  3.29354  2.67741  2.69355  4.24690  2.90347  2.73739  3.18146  2.89801  2.37887  2.77519  2.98518  4.58477  3.61503
          0.14214  4.04881  2.16230  0.61958  0.77255  0.48576  0.95510
    203   2.08831  4.89450  2.61799  1.85799  4.24114  3.29162  3.66930  3.66055  2.48633  3.25179  4.08101  2.85300  3.79516  2.63264  2.93557  2.49848  2.92567  3.30696  5.47359  4.11836    207 e - - -
          2.68618  4.42225  2.77519  2.73123  3.46354  2.40513  3.72494  3.29354  2.67741  2.69355  4.24690  2.90347  2.73739  3.18146  2.89801  2.37887  2.77519  2.98518  4.58477  3.61503
          0.02943  3.93610  4.65844  0.61958  0.77255  0.42274  1.06494
    204   2.44828  4.26108  4.08958  3.53963  3.47986  3.87919  4.30537  1.97896  3.45007  2.10997  3.38248  3.82913  4.26861  3.73095  3.71585  3.19103  2.51297  1.46421  5.11579  3.90748    208 v - - -
          2.68618  4.42225  2.77519  2.73123  3.46354  2.40513  3.72494  3.29354  2.67741  2.69355  4.24690  2.90347  2.73739  3.18146  2.89801  2.37887  2.77519  2.98518  4.58477  3.61503
          0.02626  4.04881  4.77115  0.61958  0.77255  0.48576  0.95510
    205   0.95587  4.19775  3.49937  3.27573  4.33891  2.44381  4.33767  3.66397  3.35481  3.43694  4.30298  3.39504  3.74848  3.64038  3.63361  2.47112  2.78221  3.15285  5.69214  4.50500    209 a - - -
          2.68618  4.42225  2.77519  2.73123  3.46354  2.40513  3.72494  3.29354  2.67741  2.69355  4.24690  2.90347  2.73739  3.18146  2.89801  2.37887  2.77519  2.98518  4.58477  3.61503
          0.02626  4.04881  4.77115  0.61958  0.77255  0.48576  0.95510
    206   2.83502  5.31881  2.17688  1.87843  4.61404  3.30612  3.69925  4.09922  2.55195  3.60277  4.41570  2.77316  3.84283  1.69267  3.05319  2.76126  3.09274  3.69387  5.75946  4.32383    210 q - - -
          2.68618  4.42225  2.77519  2.73123  3.46354  2.40513  3.72494  3.29354  2.67741  2.69355  4.24690  2.90347  2.73739  3.18146  2.89801  2.37887  2.77519  2.98518  4.58477  3.61503
          0.02626  4.04881  4.77115  0.61958  0.77255  0.48576  0.95510
    207   2.24513  4.69840  3.03465  2.50255  3.98373  3.03997  3.66076  3.38417  2.44418  2.85182  3.83686  2.99735  3.82052  2.37127  2.71513  2.64399  2.41227  3.06968  5.26448  3.95553    211 a - - -
          2.68618  4.42225  2.77519  2.73123  3.46354  2.40513  3.72494  3.29354  2.67741  2.69355  4.24690  2.90347  2.73739  3.18146  2.89801  2.37887  2.77519  2.98518  4.58477  3.61503
          0.02626  4.04881  4.77115  0.61958  0.77255  0.48576  0.95510
    208   2.60953  4.28793  4.16182  3.63416  3.49554  3.88465  4.39232  2.07154  3.52293  1.85344  3.38236  3.89737  4.30209  3.81444  3.77293  3.22234  2.66477  1.39189  5.18074  3.97883    212 v - - -
          2.68618  4.42225  2.77519  2.73123  3.46354  2.40513  3.72494  3.29354  2.67741  2.69355  4.24690  2.90347  2.73739  3.18146  2.89801  2.37887  2.77519  2.98518  4.58477  3.61503
          0.02626  4.04881  4.77115  0.61958  0.77255  0.48576  0.95510
    209   3.21396  5.03417  3.72354  3.20196  4.43392  3.66373  3.96625  3.99072  2.32788  3.47473  4.47321  3.54670  4.16036  3.18035  0.73970  3.29141  3.46958  3.70776  5.44704  4.32609    213 r - - -
          2.68618  4.42225  2.77519  2.73123  3.46354  2.40513  3.72494  3.29354  2.67741  2.69355  4.24690  2.90347  2.73739  3.18146  2.89801  2.37887  2.77519  2.98518  4.58477  3.61503
          0.02626  4.04881  4.77115  0.61958  0.77255  0.48576  0.95510
    210   3.14624  4.43893  4.88123  4.35656  3.50258  4.53247  5.02152  1.36297  4.24838  1.78997  3.30085  4.58120  4.79386  4.47374  4.42836  3.90166  3.39583  1.23757  5.48206  4.30778    214 v - - -
          2.68618  4.42225  2.77519  2.73123  3.46354  2.40513  3.72494  3.29354  2.67741  2.69355  4.24690  2.90347  2.73739  3.18146  2.89801  2.37887  2.77519  2.98518  4.58477  3.61503
          0.02626  4.04881  4.77115  0.61958  0.77255  0.48576  0.95510
    211   2.86029  4.68889  3.38576  2.92404  3.53547  3.66834  3.89720  2.93913  2.64535  1.61253  3.54222  3.35325  4.08378  2.01826  2.93723  3.01337  3.10237  2.83878  5.10098  3.79747    215 l - - -
          2.68618  4.42225  2.77519  2.73123  3.46354  2.40513  3.72494  3.29354  2.67741  2.69355  4.24690  2.90347  2.73739  3.18146  2.89801  2.37887  2.77519  2.98518  4.58477  3.61503
          0.02626  4.04881  4.77115  0.61958  0.77255  0.48576  0.95510
    212   3.51106  4.92825  4.10296  3.86841  2.32116  4.03899  3.71487  3.49674  3.72106  2.90431  4.15401  3.94702  4.51013  3.98416  3.86724  3.62893  3.79939  3.37603  3.97063  0.71632    216 y - - -
          2.68618  4.42225  2.77519  2.73123  3.46354  2.40513  3.72494  3.29354  2.67741  2.69355  4.24690  2.90347  2.73739  3.18146  2.89801  2.37887  2.77519  2.98518  4.58477  3.61503
          0.02626  4.04881  4.77115  0.61958  0.77255  0.48576  0.95510
    213   2.89880  4.65331  3.60841  3.53193  4.66448  0.50237  4.63828  4.31007  3.73698  3.94107  4.92061  3.77319  4.04991  4.04745  3.95063  3.07630  3.39377  3.80435  5.70983  4.77345    217 G - - -
          2.68618  4.42225  2.77519  2.73123  3.46354  2.40513  3.72494  3.29354  2.67741  2.69355  4.24690  2.90347  2.73739  3.18146  2.89801  2.37887  2.77519  2.98518  4.58477  3.61503
          0.02626  4.04881  4.77115  0.61958  0.77255  0.48576  0.95510
    214   2.89880  4.65331  3.60841  3.53193  4.66448  0.50237  4.63828  4.31007  3.73698  3.94107  4.92061  3.77319  4.04991  4.04745  3.95063  3.07630  3.39377  3.80435  5.70983  4.77345    218 G - - -
          2.68618  4.42225  2.77519  2.73123  3.46354  2.40513  3.72494  3.29354  2.67741  2.69355  4.24690  2.90347  2.73739  3.18146  2.89801  2.37887  2.77519  2.98518  4.58477  3.61503
          0.02626  4.04881  4.77115  0.61958  0.77255  0.48576  0.95510
    215   2.41026  4.33117  3.36898  3.19646  4.25668  3.05823  4.29966  3.80489  3.28226  3.51266  4.42613  3.39036  3.81233  3.61829  3.56039  0.85311  2.90423  3.30091  5.61563  4.34212    219 s - - -
          2.68618  4.42225  2.77519  2.73123  3.46354  2.40513  3.72494  3.29354  2.67741  2.69355  4.24690  2.90347  2.73739  3.18146  2.89801  2.37887  2.77519  2.98518  4.58477  3.61503
          0.02626  4.04881  4.77115  0.61958  0.77255  0.48576  0.95510
    216   2.94926  4.44688  4.36664  4.03851  3.68488  3.90311  4.81165  2.05804  3.90902  2.34335  3.62637  4.19913  4.45620  4.25761  4.10406  3.42034  3.30803  0.82848  5.49803  4.23920    220 v - - -
          2.68618  4.42225  2.77519  2.73123  3.46354  2.40513  3.72494  3.29354  2.67741  2.69355  4.24690  2.90347  2.73739  3.18146  2.89801  2.37887  2.77519  2.98518  4.58477  3.61503
          0.02626  4.04881  4.77115  0.61958  0.77255  0.48576  0.95510
    217   2.70723  4.95052  2.83780  2.43974  4.33612  3.38269  3.67098  3.75187  1.88558  3.31403  4.13375  2.06407  3.85023  2.81619  2.72570  2.71487  2.44033  3.38813  5.49079  4.16233    221 k - - -
          2.68618  4.42225  2.77519  2.73123  3.46354  2.40513  3.72494  3.29354  2.67741  2.69355  4.24690  2.90347  2.73739  3.18146  2.89801  2.37887  2.77519  2.98518  4.58477  3.61503
          0.02626  4.04881  4.77115  0.61958  0.77255  0.48576  0.95510
    218   1.87321  4.41692  3.24094  2.74027  3.84129  3.30629  3.82215  3.19975  2.58287  2.89401  3.75248  3.14963  2.94222  3.05381  3.10832  2.34907  2.78919  2.45118  5.20686  3.94214    222 a - - -
          2.68618  4.42225  2.77519  2.73123  3.46354  2.40513  3.72494  3.29354  2.67741  2.69355  4.24690  2.90347  2.73739  3.18146  2.89801  2.37887  2.77519  2.98518  4.58477  3.61503
          0.02626  4.04881  4.77115  0.61958  0.77255  0.48576  0.95510
    219   2.44779  5.25984  1.87621  1.85706  4.56723  2.66694  3.68155  4.04983  2.43664  3.56007  4.35699  2.76629  3.81792  2.81929  3.09218  2.71055  3.03375  3.63791  5.72800  4.28763    223 e - - -
          2.68618  4.42225  2.77519  2.73123  3.46354  2.40513  3.72494  3.29354  2.67741  2.69355  4.24690  2.90347  2.73739  3.18146  2.89801  2.37887  2.77519  2.98518  4.58477  3.61503
          0.02626  4.04881  4.77115  0.61958  0.77255  0.48576  0.95510
    220   2.60445  4.59864  2.99803  2.71893  3.98819  3.28502  3.92309  3.34468  2.78400  3.13388  4.07389  1.42333  3.88145  3.16236  3.15311  2.71600  2.96165  2.52803  5.38701  4.02040    224 n - - -
          2.68618  4.42225  2.77519  2.73123  3.46354  2.40513  3.72494  3.29354  2.67741  2.69355  4.24690  2.90347  2.73739  3.18146  2.89801  2.37887  2.77519  2.98518  4.58477  3.61503
          0.02626  4.04881  4.77115  0.61958  0.77255  0.48576  0.95510
    221   2.01124  4.32740  4.15275  3.70403  3.59151  3.81415  4.50942  1.32525  3.59811  2.29346  3.47706  3.93328  4.30922  3.91082  3.84269  3.20523  3.10506  1.92513  5.32306  4.10461    225 i - - -
          2.68618  4.42225  2.77519  2.73123  3.46354  2.40513  3.72494  3.29354  2.67741  2.69355  4.24690  2.90347  2.73739  3.18146  2.89801  2.37887  2.77519  2.98518  4.58477  3.61503
          0.02626  4.04881  4.77115  0.61958  0.77255  0.48576  0.95510
    222   1.74660  4.70822  3.09771  2.59721  4.10397  3.39277  3.70675  3.49247  2.20305  3.10611  3.94538  3.05835  3.85405  2.87854  2.36944  2.52992  2.89578  3.16231  5.33692  4.05578    226 a - - -
          2.68618  4.42225  2.77519  2.73123  3.46354  2.40513  3.72494  3.29354  2.67741  2.69355  4.24690  2.90347  2.73739  3.18146  2.89801  2.37887  2.77519  2.98518  4.58477  3.61503
          0.02626  4.04881  4.77115  0.61958  0.77255  0.48576  0.95510
    223   2.40257  4.88727  2.44110  2.24947  4.26884  2.71631  3.67007  3.71037  2.49787  3.28094  4.08066  2.88156  3.79014  2.81355  2.98341  2.17152  2.48579  3.32994  5.49004  4.12233    227 s - - -
          2.68618  4.42225  2.77519  2.73123  3.46354  2.40513  3.72494  3.29354  2.67741  2.69355  4.24690  2.90347  2.73739  3.18146  2.89801  2.37887  2.77519  2.98518  4.58477  3.61503
          0.02626  4.04881  4.77115  0.61958  0.77255  0.48576  0.95510
    224   3.23490  4.59235  4.54068  4.06092  1.45443  4.25165  3.88474  2.66250  3.91335  1.50854  3.27659  4.10255  4.54208  4.01143  4.02382  3.58103  3.45815  2.67496  4.12754  2.32277    228 f - - -
          2.68618  4.42225  2.77519  2.73123  3.46354  2.40513  3.72494  3.29354  2.67741  2.69355  4.24690  2.90347  2.73739  3.18146  2.89801  2.37887  2.77519  2.98518  4.58477  3.61503
          0.02626  4.04881  4.77115  0.61958  0.77255  0.48576  0.95510
    225   3.25239  4.64837  4.63461  4.09260  3.09018  4.40237  4.69865  2.24513  3.88767  1.20431  1.59552  4.37656  4.64631  4.10835  4.05120  3.75802  3.48531  2.35429  5.12101  3.99166    229 l - - -
          2.68618  4.42225  2.77519  2.73123  3.46354  2.40513  3.72494  3.29354  2.67741  2.69355  4.24690  2.90347  2.73739  3.18146  2.89801  2.37887  2.77519  2.98518  4.58477  3.61503
          0.02626  4.04881  4.77115  0.61958  0.77255  0.48576  0.95510
    226   1.73132  4.22574  3.48285  3.03766  4.08874  2.65318  4.07165  3.46639  3.02507  3.16391  4.00030  3.27881  3.73746  3.32652  3.37914  1.75906  2.33342  2.72717  5.44798  4.21880    230 a - - -
          2.68618  4.42225  2.77519  2.73123  3.46354  2.40513  3.72494  3.29354  2.67741  2.69355  4.24690  2.90347  2.73739  3.18146  2.89801  2.37887  2.77519  2.98518  4.58477  3.61503
          0.02626  4.04881  4.77115  0.61958  0.77255  0.48576  0.95510
    227   2.64073  4.48582  3.28638  2.79447  3.64033  3.49739  3.80078  3.00895  2.63357  2.64662  2.03356  3.21926  3.93185  2.48168  2.96426  2.56843  2.89596  2.78490  5.06575  3.80096    231 m - - -
          2.68618  4.42225  2.77519  2.73123  3.46354  2.40513  3.72494  3.29354  2.67741  2.69355  4.24690  2.90347  2.73739  3.18146  2.89801  2.37887  2.77519  2.98518  4.58477  3.61503
          0.02626  4.04881  4.77115  0.61958  0.77255  0.48576  0.95510
    228   2.08183  4.34670  3.30997  3.09028  4.27429  3.09222  4.22563  3.60157  3.15691  3.33425  4.26430  3.33751  1.20020  3.50234  3.46067  2.58898  2.88634  3.17079  5.62793  4.40425    232 p - - -
          2.68618  4.42225  2.77519  2.73123  3.46354  2.40513  3.72494  3.29354  2.67741  2.69355  4.24690  2.90347  2.73739  3.18146  2.89801  2.37887  2.77519  2.98518  4.58477  3.61503
          0.02626  4.04881  4.77115  0.61958  0.77255  0.48576  0.95510
    229   2.98548  5.56619  1.54002  1.34198  4.85263  3.24949  3.79776  4.37546  2.81967  3.87283  4.72786  2.71197  3.87389  2.96446  3.41903  2.86459  3.27482  3.94540  6.02075  4.51323    233 e - - -
          2.68618  4.42225  2.77519  2.73123  3.46354  2.40513  3.72494  3.29354  2.67741  2.69355  4.24690  2.90347  2.73739  3.18146  2.89801  2.37887  2.77519  2.98518  4.58477  3.61503
          0.02626  4.04881  4.77115  0.61958  0.77255  0.48576  0.95510
    230   3.13205  4.44606  4.84179  4.35371  3.56777  4.47408  5.06335  1.09296  4.23459  2.05256  3.37250  4.56822  4.78788  4.49780  4.42693  3.86996  3.40088  1.37506  5.55645  4.35417    234 i - - -
          2.68618  4.42225  2.77519  2.73123  3.46354  2.40513  3.72494  3.29354  2.67741  2.69355  4.24690  2.90347  2.73739  3.18146  2.89801  2.37887  2.77519  2.98518  4.58477  3.61503
          0.02626  4.04881  4.77115  0.61958  0.77255  0.48576  0.95510
    231   3.18821  5.33278  0.69465  2.46197  4.73565  3.35252  4.09894  4.36591  3.21837  3.94412  4.92940  3.02594  4.01808  3.34072  3.75600  3.13296  3.53170  3.98739  5.86904  4.58371    235 d - - -
          2.68618  4.42225  2.77519  2.73123  3.46354  2.40513  3.72494  3.29354  2.67741  2.69355  4.24690  2.90347  2.73739  3.18146  2.89801  2.37887  2.77519  2.98518  4.58477  3.61503
          0.02626  4.04881  4.77115  0.61958  0.77255  0.48576  0.95510
    232   2.89880  4.65331  3.60841  3.53193  4.66448  0.50237  4.63828  4.31007  3.73698  3.94107  4.92061  3.77319  4.04991  4.04745  3.95063  3.07630  3.39377  3.80435  5.70983  4.77345    236 G - - -
          2.68618  4.42225  2.77519  2.73123  3.46354  2.40513  3.72494  3.29354  2.67741  2.69355  4.24690  2.90347  2.73739  3.18146  2.89801  2.37887  2.77519  2.98518  4.58477  3.61503
          0.02626  4.04881  4.77115  0.61958  0.77255  0.48576  0.95510
    233   0.78669  4.28885  3.64969  3.45318  4.23578  3.10790  4.45325  3.38828  3.47418  3.26141  4.27668  3.55563  3.86417  3.79976  3.71015  2.63907  2.92885  3.01188  5.64517  4.46622    237 a - - -
          2.68618  4.42225  2.77519  2.73123  3.46354  2.40513  3.72494  3.29354  2.67741  2.69355  4.24690  2.90347  2.73739  3.18146  2.89801  2.37887  2.77519  2.98518  4.58477  3.61503
          0.02626  4.04881  4.77115  0.61958  0.77255  0.48576  0.95510
    234   3.35822  4.77015  4.47192  4.11594  3.21156  4.20432  4.71663  2.42870  3.88198  0.68499  3.18546  4.37426  4.61151  4.20784  4.02782  3.80086  3.64566  2.51119  5.15132  3.91422    238 L - - -
          2.68618  4.42225  2.77519  2.73123  3.46354  2.40513  3.72494  3.29354  2.67741  2.69355  4.24690  2.90347  2.73739  3.18146  2.89801  2.37887  2.77519  2.98518  4.58477  3.61503
          0.02626  4.04881  4.77115  0.61958  0.77255  0.48576  0.95510
    235   2.94926  4.44688  4.36664  4.03851  3.68488  3.90311  4.81165  2.05804  3.90902  2.34335  3.62637  4.19913  4.45620  4.25761  4.10406  3.42034  3.30803  0.82848  5.49803  4.23920    239 v - - -
          2.68618  4.42225  2.77519  2.73123  3.46354  2.40513  3.72494  3.29354  2.67741  2.69355  4.24690  2.90347  2.73739  3.18146  2.89801  2.37887  2.77519  2.98518  4.58477  3.61503
          0.02626  4.04881  4.77115  0.61958  0.77255  0.48576  0.95510
    236   2.89880  4.65331  3.60841  3.53193  4.66448  0.50237  4.63828  4.31007  3.73698  3.94107  4.92061  3.77319  4.04991  4.04745  3.95063  3.07630  3.39377  3.80435  5.70983  4.77345    240 G - - -
          2.68618  4.42225  2.77519  2.73123  3.46354  2.40513  3.72494  3.29354  2.67741  2.69355  4.24690  2.90347  2.73739  3.18146  2.89801  2.37887  2.77519  2.98518  4.58477  3.61503
          0.02626  4.04881  4.77115  0.61958  0.77255  0.48576  0.95510
    237   2.89880  4.65331  3.60841  3.53193  4.66448  0.50237  4.63828  4.31007  3.73698  3.94107  4.92061  3.77319  4.04991  4.04745  3.95063  3.07630  3.39377  3.80435  5.70983  4.77345    241 G - - -
          2.68618  4.42225  2.77519  2.73123  3.46354  2.40513  3.72494  3.29354  2.67741  2.69355  4.24690  2.90347  2.73739  3.18146  2.89801  2.37887  2.77519  2.98518  4.58477  3.61503
          0.02626  4.04881  4.77115  0.61958  0.77255  0.48576  0.95510
    238   0.78669  4.28885  3.64969  3.45318  4.23578  3.10790  4.45325  3.38828  3.47418  3.26141  4.27668  3.55563  3.86417  3.79976  3.71015  2.63907  2.92885  3.01188  5.64517  4.46622    242 a - - -
          2.68618  4.42225  2.77519  2.73123  3.46354  2.40513  3.72494  3.29354  2.67741  2.69355  4.24690  2.90347  2.73739  3.18146  2.89801  2.37887  2.77519  2.98518  4.58477  3.61503
          0.02626  4.04881  4.77115  0.61958  0.77255  0.48576  0.95510
    239   2.41026  4.33117  3.36898  3.19646  4.25668  3.05823  4.29966  3.80489  3.28226  3.51266  4.42613  3.39036  3.81233  3.61829  3.56039  0.85311  2.90423  3.30091  5.61563  4.34212    243 s - - -
          2.68618  4.42225  2.77519  2.73123  3.46354  2.40513  3.72494  3.29354  2.67741  2.69355  4.24690  2.90347  2.73739  3.18146  2.89801  2.37887  2.77519  2.98518  4.58477  3.61503
          0.02626  4.04881  4.77115  0.61958  0.77255  0.48576  0.95510
    240   3.35822  4.77015  4.47192  4.11594  3.21156  4.20432  4.71663  2.42870  3.88198  0.68499  3.18546  4.37426  4.61151  4.20784  4.02782  3.80086  3.64566  2.51119  5.15132  3.91422    244 L - - -
          2.68618  4.42225  2.77519  2.73123  3.46354  2.40513  3.72494  3.29354  2.67741  2.69355  4.24690  2.90347  2.73739  3.18146  2.89801  2.37887  2.77519  2.98518  4.58477  3.61503
          0.02626  4.04881  4.77115  0.61958  0.77255  0.48576  0.95510
    241   2.68405  5.05918  2.60863  2.36736  4.38614  3.40897  3.59175  3.82756  1.74410  3.33861  4.12336  2.89603  3.81924  2.50496  2.48872  2.66192  2.61866  3.44389  5.48845  4.13414    245 k - - -
          2.68618  4.42225  2.77519  2.73123  3.46354  2.40513  3.72494  3.29354  2.67741  2.69355  4.24690  2.90347  2.73739  3.18146  2.89801  2.37887  2.77519  2.98518  4.58477  3.61503
          0.02626  4.04881  4.77115  0.61958  0.77255  0.48576  0.95510
    242   2.26167  4.32446  3.50088  3.01489  3.72029  3.37434  4.00165  2.80793  2.95092  2.53125  3.64949  3.35310  2.01550  3.28928  3.29265  2.72021  2.84498  2.14507  5.19655  3.95463    246 p - - -
          2.68607  4.42227  2.77522  2.73126  3.46356  2.40497  3.72497  3.29356  2.67743  2.69357  4.24692  2.90349  2.73742  3.18149  2.89803  2.37889  2.77522  2.98521  4.58479  3.61505
          0.20656  1.72511  4.77115  0.28040  1.40846  0.48576  0.95510
    243   2.50181  5.28229  1.87818  1.83606  4.58749  2.62469  3.68537  4.07439  2.56999  3.58042  4.37798  2.75998  3.81962  2.61914  3.10779  2.71670  3.04498  3.65945  5.74626  4.30039    248 e - - -
          2.68618  4.42225  2.77519  2.73123  3.46354  2.40513  3.72494  3.29354  2.67741  2.69355  4.24690  2.90347  2.73739  3.18146  2.89801  2.37887  2.77519  2.98518  4.58477  3.61503
          0.02626  4.04881  4.77115  0.61958  0.77255  0.48576  0.95510
    244   3.49084  4.84194  4.48086  4.23187  0.76196  4.13306  3.96734  2.99629  4.13529  2.32708  3.70226  4.22201  4.58998  4.25536  4.21128  3.74961  3.79323  2.99942  4.16980  2.51703    249 f - - -
          2.68618  4.42225  2.77519  2.73123  3.46354  2.40513  3.72494  3.29354  2.67741  2.69355  4.24690  2.90347  2.73739  3.18146  2.89801  2.37887  2.77519  2.98518  4.58477  3.61503
          0.02626  4.04881  4.77115  0.61958  0.77255  0.48576  0.95510
    245   2.03699  4.18341  3.67484  3.21495  3.75142  2.73819  4.11740  2.84140  3.16643  2.77427  3.69480  3.43686  3.86469  3.45951  3.46830  2.63524  2.33154  1.66952  5.21547  4.00355    250 v - - -
          2.68618  4.42225  2.77519  2.73123  3.46354  2.40513  3.72494  3.29354  2.67741  2.69355  4.24690  2.90347  2.73739  3.18146  2.89801  2.37887  2.77519  2.98518  4.58477  3.61503
          0.02626  4.04881  4.77115  0.61958  0.77255  0.48576  0.95510
    246   2.50945  5.30729  1.90759  1.64502  4.61000  3.29564  3.68551  4.09429  2.30821  3.59731  4.39623  2.75973  3.82460  2.82328  3.08834  2.72684  3.05754  3.67871  5.75814  4.31172    251 e - - -
          2.68618  4.42225  2.77519  2.73123  3.46354  2.40513  3.72494  3.29354  2.67741  2.69355  4.24690  2.90347  2.73739  3.18146  2.89801  2.37887  2.77519  2.98518  4.58477  3.61503
          0.02626  4.04881  4.77115  0.61958  0.77255  0.48576  0.95510
    247   3.29410  4.61547  4.85829  4.33079  3.18852  4.56248  4.91384  1.57172  4.15957  1.03274  3.00597  4.58563  4.77916  4.34089  4.30142  3.93720  3.53072  2.04871  5.25768  4.12434    252 l - - -
          2.68618  4.42225  2.77519  2.73123  3.46354  2.40513  3.72494  3.29354  2.67741  2.69355  4.24690  2.90347  2.73739  3.18146  2.89801  2.37887  2.77519  2.98518  4.58477  3.61503
          0.02626  4.04881  4.77115  0.61958  0.77255  0.48576  0.95510
    248   2.22097  4.31012  4.36736  3.85097  3.58572  4.03227  4.60355  1.64691  3.75693  2.27786  3.44372  4.08958  4.44116  4.03557  3.99798  3.38667  3.14608  1.28787  5.33577  4.12696    253 v - - -
          2.68618  4.42225  2.77519  2.73123  3.46354  2.40513  3.72494  3.29354  2.67741  2.69355  4.24690  2.90347  2.73739  3.18146  2.89801  2.37887  2.77519  2.98518  4.58477  3.61503
          0.02626  4.04881  4.77115  0.61958  0.77255  0.48576  0.95510
    249   2.50413  5.06717  2.53272  2.17347  4.38095  3.38659  3.61474  3.82405  2.32459  3.34806  4.14085  2.87572  3.82118  2.62336  1.89781  2.67427  2.93128  3.44552  5.51210  4.14790    254 r - - -
          2.68618  4.42225  2.77519  2.73123  3.46354  2.40513  3.72494  3.29354  2.67741  2.69355  4.24690  2.90347  2.73739  3.18146  2.89801  2.37887  2.77519  2.98518  4.58477  3.61503
          0.02626  4.04881  4.77115  0.61958  0.77255  0.48576  0.95510
    250   2.13211  4.90302  3.02662  2.51422  4.25167  3.44450  3.64173  3.65991  2.25185  3.21857  4.04195  2.79332  3.86669  2.48015  1.94806  2.72937  2.94256  3.31824  5.39925  4.10145    255 r - - -
          2.68618  4.42225  2.77519  2.73123  3.46354  2.40513  3.72494  3.29354  2.67741  2.69355  4.24690  2.90347  2.73739  3.18146  2.89801  2.37887  2.77519  2.98518  4.58477  3.61503
          0.02626  4.04881  4.77115  0.61958  0.77255  0.48576  0.95510
    251   1.11432  4.16325  3.55161  3.24356  4.24197  2.68232  4.26495  3.53246  3.26190  3.31363  4.16840  3.36868  3.72992  3.55453  3.55641  2.43793  2.23960  3.05263  5.61585  4.41677    256 a - - -
          2.68618  4.42225  2.77519  2.73123  3.46354  2.40513  3.72494  3.29354  2.67741  2.69355  4.24690  2.90347  2.73739  3.18146  2.89801  2.37887  2.77519  2.98518  4.58477  3.61503
          0.02626  4.04881  4.77115  0.61958  0.77255  0.48576  0.95510
    252   2.16520  4.67134  3.05316  2.49978  3.90423  3.08442  3.64908  3.11684  2.38162  2.93566  3.76958  2.99932  3.82169  2.61010  2.70253  2.53540  2.68290  2.87806  5.20788  3.90058    257 a - - -
          2.68618  4.42225  2.77519  2.73123  3.46354  2.40513  3.72494  3.29354  2.67741  2.69355  4.24690  2.90347  2.73739  3.18146  2.89801  2.37887  2.77519  2.98518  4.58477  3.61503
          0.17950  4.04881  1.91819  0.61958  0.77255  0.48576  0.95510
    253   2.17120  4.71350  2.67754  2.39588  3.99705  3.10679  3.33536  3.41379  2.46323  2.84185  3.85567  2.76278  3.77289  2.79851  2.91967  2.40756  2.81250  3.08936  5.28119  3.95117    258 a - - -
          2.68618  4.42225  2.77519  2.73123  3.46354  2.40513  3.72494  3.29354  2.67741  2.69355  4.24690  2.90347  2.73739  3.18146  2.89801  2.37887  2.77519  2.98518  4.58477  3.61503
          0.03054  3.89984  4.62219  0.61958  0.77255  0.62618  0.76493
    254   2.33784  4.44467  2.96163  2.61091  3.38412  3.22975  3.68316  2.99694  2.58587  2.48691  3.55634  3.07612  3.82616  2.91861  2.84731  2.66350  2.53353  2.63527  5.01917  3.74687    259 a - - -
          2.68618  4.42225  2.77519  2.73123  3.46354  2.40513  3.72494  3.29354  2.67741  2.69355  4.24690  2.90347  2.73739  3.18146  2.89801  2.37887  2.77519  2.98518  4.58477  3.61503
          0.02066  3.88996        *  0.61958  0.77255  0.00000        *
//
HMMER3/f [3.1b2 | February 2015]
NAME  HMM00121_isom_1_spu.SPU4
LENG  273
ALPH  amino
RF    no
MM    no
CONS  yes
CS    no
MAP   yes
DATE  Thu Nov 19 21:41:07 2020
NSEQ  21
EFFN  0.997192
CKSUM 3065988482
STATS LOCAL MSV      -11.0584  0.70208
STATS LOCAL VITERBI  -11.8650  0.70208
STATS LOCAL FORWARD   -5.4290  0.70208
HMM          A        C        D        E        F        G        H        I        K        L        M        N        P        Q        R        S        T        V        W        Y   
            m->m     m->i     m->d     i->m     i->i     d->m     d->d
  COMPO   2.43860  4.26937  3.09008  2.58432  3.57083  2.75430  3.71596  2.67730  2.67745  2.48823  3.64722  3.06740  3.58296  2.98304  3.02479  2.68554  2.86359  2.54291  4.59949  3.59094
          2.68627  4.42234  2.77514  2.73098  3.46363  2.40522  3.72480  3.29363  2.67750  2.69364  4.24651  2.90345  2.73743  3.18091  2.89810  2.37896  2.77511  2.98527  4.58486  3.61512
          0.62457  1.26234  1.70642  0.62093  0.77099  0.00000        *
      1   2.54090  4.33096  3.36397  2.81697  3.31320  3.46999  3.78955  2.85139  2.76805  2.57434  2.74083  2.96014  3.88885  3.09037  3.13484  2.08596  2.79537  2.48379  4.94160  3.68280      3 s - - -
          2.68618  4.42225  2.77519  2.73123  3.46354  2.40513  3.72494  3.29354  2.67741  2.69355  4.24690  2.90347  2.73739  3.18146  2.89801  2.37887  2.77519  2.98518  4.58477  3.61503
          0.02767  3.99700  4.71935  0.61958  0.77255  0.62434  0.76705
      2   2.45686  4.46757  2.93718  2.43636  3.64079  3.18447  3.72140  2.31373  2.63459  2.56458  3.30087  3.12032  3.87125  2.96381  3.04314  2.71589  2.80791  2.72388  5.03433  3.76519      4 i - - -
          2.68618  4.42225  2.77519  2.73123  3.46354  2.40513  3.72494  3.29354  2.67741  2.69355  4.24690  2.90347  2.73739  3.18146  2.89801  2.37887  2.77519  2.98518  4.58477  3.61503
          0.02670  4.03234  4.75469  0.61958  0.77255  0.65203  0.73603
      3   2.55786  5.08346  2.90127  1.86596  4.42824  3.44438  3.60282  3.84846  1.93032  3.35415  4.15717  2.93664  3.85807  2.72802  2.18677  2.73174  2.97202  3.47885  5.49121  4.16906      5 e - - -
          2.68618  4.42225  2.77519  2.73123  3.46354  2.40513  3.72494  3.29354  2.67741  2.69355  4.24690  2.90347  2.73739  3.18146  2.89801  2.37887  2.77519  2.98518  4.58477  3.61503
          0.02670  4.03234  4.75469  0.61958  0.77255  0.65203  0.73603
      4   2.43357  4.90877  2.75255  2.36289  4.18856  3.38738  3.27291  3.44488  2.33911  3.18443  3.97526  2.80017  3.78586  2.59933  2.32008  2.34387  2.83009  3.26597  5.38392  4.02679      6 r - - -
          2.68618  4.42225  2.77519  2.73123  3.46354  2.40513  3.72494  3.29354  2.67741  2.69355  4.24690  2.90347  2.73739  3.18146  2.89801  2.37887  2.77519  2.98518  4.58477  3.61503
          0.06434  4.03234  3.11042  0.61958  0.77255  0.65203  0.73603
      5   2.60589  4.74908  2.69496  2.22400  3.55841  3.40377  3.62795  3.37770  2.46630  2.99325  3.82846  2.94452  3.81407  2.52712  2.91976  2.64946  2.83991  3.07283  5.20075  2.61532      7 e - - -
          2.68618  4.42225  2.77519  2.73123  3.46354  2.40513  3.72494  3.29354  2.67741  2.69355  4.24690  2.90347  2.73739  3.18146  2.89801  2.37887  2.77519  2.98518  4.58477  3.61503
          0.02771  3.99571  4.71805  0.61958  0.77255  0.68414  0.70223
      6   3.09350  4.45014  4.68778  4.21941  3.47778  4.34640  4.93388  1.05030  4.07137  1.97291  3.31281  4.44266  4.69652  4.35898  4.26814  3.75172  3.37271  1.60183  5.45704  4.23863      8 i - - -
          2.68618  4.42225  2.77519  2.73123  3.46354  2.40513  3.72494  3.29354  2.67741  2.69355  4.24690  2.90347  2.73739  3.18146  2.89801  2.37887  2.77519  2.98518  4.58477  3.61503
          0.02771  3.99571  4.71805  0.61958  0.77255  0.68414  0.70223
      7   2.84613  5.14468  2.98274  1.96599  4.52507  3.49582  3.59557  3.92497  1.64912  3.39906  4.21903  2.98541  3.90274  2.72181  2.07053  2.81918  3.04980  3.56368  5.49794  4.21885      9 k - - -
          2.68618  4.42225  2.77519  2.73123  3.46354  2.40513  3.72494  3.29354  2.67741  2.69355  4.24690  2.90347  2.73739  3.18146  2.89801  2.37887  2.77519  2.98518  4.58477  3.61503
          0.02771  3.99571  4.71805  0.61958  0.77255  0.68414  0.70223
      8   2.35893  4.94904  2.80314  2.20833  4.24778  3.36512  3.59684  3.68587  2.34671  3.23734  4.03130  2.45792  3.78812  2.41064  2.64813  2.49925  2.72932  3.32031  5.42887  4.06807     10 e - - -
          2.68618  4.42225  2.77519  2.73123  3.46354  2.40513  3.72494  3.29354  2.67741  2.69355  4.24690  2.90347  2.73739  3.18146  2.89801  2.37887  2.77519  2.98518  4.58477  3.61503
          0.02771  3.99571  4.71805  0.61958  0.77255  0.68414  0.70223
      9   3.25671  4.59757  4.75870  4.23399  3.15482  4.49471  4.83607  1.67350  4.05585  1.01993  2.98385  4.50044  4.72505  4.25857  4.21145  3.86731  3.49500  2.05885  5.21095  4.06303     11 l - - -
          2.68618  4.42225  2.77519  2.73123  3.46354  2.40513  3.72494  3.29354  2.67741  2.69355  4.24690  2.90347  2.73739  3.18146  2.89801  2.37887  2.77519  2.98518  4.58477  3.61503
          0.02771  3.99571  4.71805  0.61958  0.77255  0.60533  0.78942
     10   3.00072  4.41942  4.51372  4.01871  3.47587  4.17427  4.73694  1.92580  3.86230  2.03748  2.86964  4.25041  4.56068  4.16158  4.07469  3.55585  3.28342  1.03145  5.36056  4.14817     12 v - - -
          2.68618  4.42225  2.77519  2.73123  3.46354  2.40513  3.72494  3.29354  2.67741  2.69355  4.24690  2.90347  2.73739  3.18146  2.89801  2.37887  2.77519  2.98518  4.58477  3.61503
          0.02640  4.04339  4.76574  0.61958  0.77255  0.64189  0.74717
     11   2.55243  4.92100  3.01980  2.25368  4.21972  3.45866  3.61492  3.62212  2.24220  3.18378  4.00346  2.98136  3.85600  2.52558  1.89413  2.71278  2.92007  2.97744  5.37549  4.06884     13 r - - -
          2.68618  4.42225  2.77519  2.73123  3.46354  2.40513  3.72494  3.29354  2.67741  2.69355  4.24690  2.90347  2.73739  3.18146  2.89801  2.37887  2.77519  2.98518  4.58477  3.61503
          0.02640  4.04339  4.76574  0.61958  0.77255  0.64189  0.74717
     12   2.53624  5.13051  2.33704  2.02962  4.45416  3.34991  3.58992  3.92769  2.17738  3.42138  4.18512  2.61716  3.78364  2.55793  2.51583  2.61651  2.89395  3.51123  5.56603  4.16168     14 e - - -
          2.68618  4.42225  2.77519  2.73123  3.46354  2.40513  3.72494  3.29354  2.67741  2.69355  4.24690  2.90347  2.73739  3.18146  2.89801  2.37887  2.77519  2.98518  4.58477  3.61503
          0.07827  4.04339  2.85169  0.61958  0.77255  0.64189  0.74717
     13   2.30523  4.22523  3.53688  2.97575  3.38228  3.54163  3.48444  2.51456  2.90365  2.33079  3.35404  3.34672  3.93852  3.20951  3.22778  2.66110  2.66776  1.99845  4.84993  3.62355     15 v - - -
          2.68618  4.42225  2.77519  2.73123  3.46354  2.40513  3.72494  3.29354  2.67741  2.69355  4.24690  2.90347  2.73739  3.18146  2.89801  2.37887  2.77519  2.98518  4.58477  3.61503
          0.02779  3.99291  4.71526  0.61958  0.77255  0.68651  0.69983
     14   2.77717  4.23535  4.19356  3.63947  3.37600  3.92695  4.32470  1.50752  3.52603  2.16606  2.99963  3.89885  4.29429  3.79366  3.75587  2.87512  3.02887  1.67620  5.04555  3.84391     16 i - - -
          2.68618  4.42225  2.77519  2.73123  3.46354  2.40513  3.72494  3.29354  2.67741  2.69355  4.24690  2.90347  2.73739  3.18146  2.89801  2.37887  2.77519  2.98518  4.58477  3.61503
          0.02779  3.99291  4.71526  0.61958  0.77255  0.60337  0.79178
     15   2.64013  5.05282  2.58892  1.99909  4.35488  2.81156  3.59663  3.81436  2.26720  3.18325  4.11470  2.83623  3.78392  2.37902  2.85505  2.53645  2.74568  3.42194  5.50995  4.11844     17 e - - -
          2.68618  4.42225  2.77519  2.73123  3.46354  2.40513  3.72494  3.29354  2.67741  2.69355  4.24690  2.90347  2.73739  3.18146  2.89801  2.37887  2.77519  2.98518  4.58477  3.61503
          0.02640  4.04339  4.76574  0.61958  0.77255  0.64189  0.74717
     16   2.61318  4.84125  2.93669  2.11957  4.08951  3.18134  3.26882  3.17034  2.37105  2.87271  3.91228  2.93132  3.80886  2.23526  2.81159  2.63522  2.84325  3.18206  5.32481  3.98707     18 e - - -
          2.68618  4.42225  2.77519  2.73123  3.46354  2.40513  3.72494  3.29354  2.67741  2.69355  4.24690  2.90347  2.73739  3.18146  2.89801  2.37887  2.77519  2.98518  4.58477  3.61503
          0.04983  4.04339  3.47145  0.61958  0.77255  0.64189  0.74717
     17   2.59030  4.62501  3.09175  2.54428  3.84578  3.44045  3.66206  3.22949  2.17819  2.72598  3.72623  2.92707  3.83793  2.69506  2.87196  2.42425  2.65370  2.46396  5.16445  3.87316     19 k - - -
          2.68618  4.42225  2.77519  2.73123  3.46354  2.40513  3.72494  3.29354  2.67741  2.69355  4.24690  2.90347  2.73739  3.18146  2.89801  2.37887  2.77519  2.98518  4.58477  3.61503
          0.02702  4.02058  4.74293  0.61958  0.77255  0.60182  0.79366
     18   2.39949  4.31572  3.40877  2.84918  3.24219  3.25899  3.79242  2.65427  2.60322  1.97466  3.42260  2.99091  3.92050  3.11024  3.14578  2.78394  2.80626  2.57809  4.89953  3.65939     20 l - - -
          2.68618  4.42225  2.77519  2.73123  3.46354  2.40513  3.72494  3.29354  2.67741  2.69355  4.24690  2.90347  2.73739  3.18146  2.89801  2.37887  2.77519  2.98518  4.58477  3.61503
          0.02606  4.05633  4.77868  0.61958  0.77255  0.62975  0.76083
     19   2.23734  4.80557  2.84001  2.20638  4.17148  2.65531  3.67576  3.59855  2.48997  3.18924  3.99951  2.92617  3.79882  2.65171  2.95275  2.25261  2.64251  3.23935  5.41608  4.07192     21 e - - -
          2.68618  4.42225  2.77519  2.73123  3.46354  2.40513  3.72494  3.29354  2.67741  2.69355  4.24690  2.90347  2.73739  3.18146  2.89801  2.37887  2.77519  2.98518  4.58477  3.61503
          0.02606  4.05633  4.77868  0.61958  0.77255  0.62975  0.76083
     20   2.34857  4.79779  2.59865  2.34863  4.14926  2.73204  3.65888  3.57700  2.47384  3.16753  3.97317  2.92393  3.42737  2.80704  2.94500  2.17910  2.83678  2.92480  5.39473  4.04808     22 s - - -
          2.68618  4.42225  2.77519  2.73123  3.46354  2.40513  3.72494  3.29354  2.67741  2.69355  4.24690  2.90347  2.73739  3.18146  2.89801  2.37887  2.77519  2.98518  4.58477  3.61503
          0.02606  4.05633  4.77868  0.61958  0.77255  0.59081  0.80717
     21   2.61072  4.81284  2.76009  2.24071  4.05657  3.17889  3.63462  3.47328  2.43807  2.32041  3.89240  2.74117  3.81431  2.78810  2.73968  2.50253  2.72658  3.14947  5.31871  3.98215     23 e - - -
          2.68618  4.42225  2.77519  2.73123  3.46354  2.40513  3.72494  3.29354  2.67741  2.69355  4.24690  2.90347  2.73739  3.18146  2.89801  2.37887  2.77519  2.98518  4.58477  3.61503
          0.02548  4.07835  4.80070  0.61958  0.77255  0.60837  0.78578
     22   2.67570  5.10658  2.46041  2.15885  4.41625  2.69629  3.62844  3.88332  2.43381  3.40418  4.18273  2.38842  3.79838  2.50077  2.93571  2.43135  2.60112  3.48334  5.57487  4.16970     24 e - - -
          2.68618  4.42225  2.77519  2.73123  3.46354  2.40513  3.72494  3.29354  2.67741  2.69355  4.24690  2.90347  2.73739  3.18146  2.89801  2.37887  2.77519  2.98518  4.58477  3.61503
          0.02548  4.07835  4.80070  0.61958  0.77255  0.60837  0.78578
     23   2.57497  4.41318  3.28667  2.57719  3.39163  3.50757  3.74312  2.73068  2.46763  2.25371  3.50971  2.89253  3.89042  3.01144  3.07817  2.57081  2.80641  2.58027  4.97663  3.33821     25 l - - -
          2.68618  4.42225  2.77519  2.73123  3.46354  2.40513  3.72494  3.29354  2.67741  2.69355  4.24690  2.90347  2.73739  3.18146  2.89801  2.37887  2.77519  2.98518  4.58477  3.61503
          0.02548  4.07835  4.80070  0.61958  0.77255  0.54328  0.86951
     24   2.60705  4.74569  3.04884  2.48535  3.97309  3.15501  3.64302  3.19359  2.33906  2.76454  3.48227  2.84595  3.83403  2.30135  2.52579  2.65774  2.83629  2.90537  5.25277  3.93704     26 q - - -
          2.68618  4.42225  2.77519  2.73123  3.46354  2.40513  3.72494  3.29354  2.67741  2.69355  4.24690  2.90347  2.73739  3.18146  2.89801  2.37887  2.77519  2.98518  4.58477  3.61503
          0.02456  4.11457  4.83692  0.61958  0.77255  0.57108  0.83222
     25   2.50588  4.47326  2.78462  2.10485  4.27108  3.26398  3.42561  3.72188  2.24069  3.06327  4.03168  2.79799  3.15096  2.70181  2.56005  2.53203  2.83041  3.33985  5.44014  4.06343     27 e - - -
          2.68618  4.42225  2.77519  2.73123  3.46354  2.40513  3.72494  3.29354  2.67741  2.69355  4.24690  2.90347  2.73739  3.18146  2.89801  2.37887  2.77519  2.98518  4.58477  3.61503
          0.19150  4.11457  1.84552  0.61958  0.77255  0.50301  0.92813
     26   2.82280  5.01725  3.21310  2.59588  4.36842  3.54570  3.59100  3.74880  1.58264  3.26010  4.09413  3.06015  3.91879  2.42904  2.01250  2.82844  3.01945  3.01400  5.39182  4.14143     28 k - - -
          2.68618  4.42225  2.77519  2.73123  3.46354  2.40513  3.72494  3.29354  2.67741  2.69355  4.24690  2.90347  2.73739  3.18146  2.89801  2.37887  2.77519  2.98518  4.58477  3.61503
          0.02773  3.99493  4.71728  0.61958  0.77255  0.68480  0.70156
     27   2.51800  4.59590  2.95643  2.55455  4.09608  2.96875  3.76037  3.50394  2.57686  3.13058  3.96493  3.01223  2.32978  2.60846  2.98613  2.59983  2.20887  3.14107  5.37997  4.07823     29 t - - -
          2.68618  4.42225  2.77519  2.73123  3.46354  2.40513  3.72494  3.29354  2.67741  2.69355  4.24690  2.90347  2.73739  3.18146  2.89801  2.37887  2.77519  2.98518  4.58477  3.61503
          0.02773  3.99493  4.71728  0.61958  0.77255  0.43510  1.04185
     28   2.87385  4.28599  4.42773  3.84539  3.10965  4.03044  4.30784  1.97414  3.71045  1.43029  2.80350  4.03656  4.34558  3.88775  3.85414  3.33450  3.10214  2.17174  4.83826  2.49351     30 l - - -
          2.68618  4.42225  2.77519  2.73123  3.46354  2.40513  3.72494  3.29354  2.67741  2.69355  4.24690  2.90347  2.73739  3.18146  2.89801  2.37887  2.77519  2.98518  4.58477  3.61503
          0.02367  4.15115  4.87349  0.61958  0.77255  0.53047  0.88753
     29   2.49862  4.37569  4.66730  4.15652  3.66947  4.27628  4.86328  1.49753  4.05877  2.30085  3.50097  4.36346  4.64538  4.32553  4.27021  3.64377  3.28069  1.10697  5.49223  4.28449     31 v - - -
          2.68618  4.42225  2.77519  2.73123  3.46354  2.40513  3.72494  3.29354  2.67741  2.69355  4.24690  2.90347  2.73739  3.18146  2.89801  2.37887  2.77519  2.98518  4.58477  3.61503
          0.02367  4.15115  4.87349  0.61958  0.77255  0.53047  0.88753
     30   1.71251  4.32479  4.24572  3.72683  3.59563  3.91389  4.49555  1.64662  3.63699  2.34481  3.47661  3.97235  4.35573  3.91630  3.89067  3.26344  3.10905  1.67815  5.28759  4.08025     32 i - - -
          2.68618  4.42225  2.77519  2.73123  3.46354  2.40513  3.72494  3.29354  2.67741  2.69355  4.24690  2.90347  2.73739  3.18146  2.89801  2.37887  2.77519  2.98518  4.58477  3.61503
          0.02367  4.15115  4.87349  0.61958  0.77255  0.53047  0.88753
     31   0.99251  4.24660  3.57477  3.34573  4.45292  1.97711  4.41227  3.81930  3.43909  3.55859  4.40220  3.45173  3.79536  3.70834  3.72425  2.50645  2.82569  3.26590  5.79540  4.61178     33 a - - -
          2.68618  4.42225  2.77519  2.73123  3.46354  2.40513  3.72494  3.29354  2.67741  2.69355  4.24690  2.90347  2.73739  3.18146  2.89801  2.37887  2.77519  2.98518  4.58477  3.61503
          0.02367  4.15115  4.87349  0.61958  0.77255  0.53047  0.88753
     32   2.98294  4.97239  2.90490  2.82342  4.38301  3.39423  4.18617  4.16424  3.11945  3.78123  4.74196  0.74530  4.06375  3.46722  3.47700  3.04430  3.37874  3.75732  5.65673  4.31739     34 n - - -
          2.68618  4.42225  2.77519  2.73123  3.46354  2.40513  3.72494  3.29354  2.67741  2.69355  4.24690  2.90347  2.73739  3.18146  2.89801  2.37887  2.77519  2.98518  4.58477  3.61503
          0.02367  4.15115  4.87349  0.61958  0.77255  0.53047  0.88753
     33   3.84124  5.10854  4.54425  4.32577  3.00934  4.06576  4.28808  3.88761  4.04808  3.23012  4.50666  4.42149  4.60834  4.42073  4.12405  4.04200  4.15782  3.78515  0.47172  2.99838     35 W - - -
          2.68618  4.42225  2.77519  2.73123  3.46354  2.40513  3.72494  3.29354  2.67741  2.69355  4.24690  2.90347  2.73739  3.18146  2.89801  2.37887  2.77519  2.98518  4.58477  3.61503
          0.02367  4.15115  4.87349  0.61958  0.77255  0.53047  0.88753
     34   3.25132  5.20502  3.44446  3.02524  4.65623  3.69955  3.94748  4.10580  0.71087  3.61429  4.56950  3.43387  4.18740  3.12943  2.52795  3.28026  3.48804  3.80111  5.60230  4.46007     36 k - - -
          2.68618  4.42225  2.77519  2.73123  3.46354  2.40513  3.72494  3.29354  2.67741  2.69355  4.24690  2.90347  2.73739  3.18146  2.89801  2.37887  2.77519  2.98518  4.58477  3.61503
          0.02367  4.15115  4.87349  0.61958  0.77255  0.45879  0.99981
     35   3.25065  4.75523  4.40764  4.03698  3.39012  4.08139  4.69916  2.59953  3.78486  1.94655  0.87916  4.27183  4.55366  4.15115  3.95056  3.62728  3.56748  2.64033  5.26593  4.05089     37 m - - -
          2.68618  4.42225  2.77519  2.73123  3.46354  2.40513  3.72494  3.29354  2.67741  2.69355  4.24690  2.90347  2.73739  3.18146  2.89801  2.37887  2.77519  2.98518  4.58477  3.61503
          0.02280  4.18834  4.91069  0.61958  0.77255  0.48576  0.95510
     36   3.02331  5.00917  2.93873  2.86240  4.42683  3.42716  4.22896  4.21948  3.16736  3.83253  4.79511  0.70063  4.09958  3.51237  3.52427  3.08463  3.42168  3.80838  5.69591  4.36032     38 n - - -
          2.68618  4.42225  2.77519  2.73123  3.46354  2.40513  3.72494  3.29354  2.67741  2.69355  4.24690  2.90347  2.73739  3.18146  2.89801  2.37887  2.77519  2.98518  4.58477  3.61503
          0.02280  4.18834  4.91069  0.61958  0.77255  0.48576  0.95510
     37   2.69684  4.80573  3.14943  2.57450  4.03749  3.51648  3.31088  3.43944  1.80445  2.85740  2.60097  2.95001  3.89943  2.65144  2.72994  2.74925  2.91792  3.14026  5.28421  3.98983     39 k - - -
          2.68618  4.42225  2.77519  2.73123  3.46354  2.40513  3.72494  3.29354  2.67741  2.69355  4.24690  2.90347  2.73739  3.18146  2.89801  2.37887  2.77519  2.98518  4.58477  3.61503
          0.02280  4.18834  4.91069  0.61958  0.77255  0.48576  0.95510
     38   2.60368  4.73441  2.93730  2.51258  4.01212  3.42460  3.69442  3.41547  2.51335  2.82753  3.63806  2.54915  3.84486  2.86147  2.96282  1.94906  2.42170  3.09826  5.30313  3.98310     40 s - - -
          2.68618  4.42225  2.77519  2.73123  3.46354  2.40513  3.72494  3.29354  2.67741  2.69355  4.24690  2.90347  2.73739  3.18146  2.89801  2.37887  2.77519  2.98518  4.58477  3.61503
          0.02280  4.18834  4.91069  0.61958  0.77255  0.48576  0.95510
     39   2.39213  4.27434  3.57550  3.00958  3.41517  3.59962  3.87755  2.31831  2.72907  1.95856  3.38768  3.38598  3.55083  3.24309  3.26603  2.52610  2.83990  2.45095  4.87827  3.65403     41 l - - -
          2.68618  4.42225  2.77519  2.73123  3.46354  2.40513  3.72494  3.29354  2.67741  2.69355  4.24690  2.90347  2.73739  3.18146  2.89801  2.37887  2.77519  2.98518  4.58477  3.61503
          0.02280  4.18834  4.91069  0.61958  0.77255  0.48576  0.95510
     40   2.24538  5.05281  2.71552  2.12538  4.35970  3.40076  3.60736  3.45402  2.16995  3.34057  4.10680  2.73121  3.80537  2.32526  2.84433  2.54746  2.86972  3.42329  5.50733  4.11959     42 e - - -
          2.68618  4.42225  2.77519  2.73123  3.46354  2.40513  3.72494  3.29354  2.67741  2.69355  4.24690  2.90347  2.73739  3.18146  2.89801  2.37887  2.77519  2.98518  4.58477  3.61503
          0.02280  4.18834  4.91069  0.61958  0.77255  0.48576  0.95510
     41   2.78824  5.23912  2.40684  1.40907  4.55066  3.36571  3.70876  4.02105  2.39605  3.53828  4.33047  2.84335  3.86217  2.84192  3.04884  2.52809  2.67132  3.61785  5.70670  4.28763     43 e - - -
          2.68618  4.42225  2.77519  2.73123  3.46354  2.40513  3.72494  3.29354  2.67741  2.69355  4.24690  2.90347  2.73739  3.18146  2.89801  2.37887  2.77519  2.98518  4.58477  3.61503
          0.02280  4.18834  4.91069  0.61958  0.77255  0.48576  0.95510
     42   1.64077  4.30523  3.72920  3.21637  3.73863  3.44949  4.13632  2.52076  3.15308  2.69757  3.66379  3.50650  3.99669  3.46025  3.47791  2.79787  1.94915  2.26866  5.23406  4.01092     44 a - - -
          2.68618  4.42225  2.77519  2.73123  3.46354  2.40513  3.72494  3.29354  2.67741  2.69355  4.24690  2.90347  2.73739  3.18146  2.89801  2.37887  2.77519  2.98518  4.58477  3.61503
          0.02280  4.18834  4.91069  0.61958  0.77255  0.48576  0.95510
     43   2.14398  4.45105  3.30974  2.74529  3.61221  3.31827  3.76907  2.77438  2.58462  2.30062  3.40177  3.00711  3.91704  3.03251  2.74731  2.76517  2.74954  2.59978  5.01638  3.75863     45 a - - -
          2.68618  4.42225  2.77519  2.73123  3.46354  2.40513  3.72494  3.29354  2.67741  2.69355  4.24690  2.90347  2.73739  3.18146  2.89801  2.37887  2.77519  2.98518  4.58477  3.61503
          0.02280  4.18834  4.91069  0.61958  0.77255  0.48576  0.95510
     44   2.24251  5.00491  2.72089  2.02861  4.29720  3.40640  3.11864  3.74710  2.38177  3.09852  4.06534  2.89873  3.81116  2.73743  2.72744  2.29201  2.86773  3.36812  5.47221  4.09518     46 e - - -
          2.68618  4.42225  2.77519  2.73123  3.46354  2.40513  3.72494  3.29354  2.67741  2.69355  4.24690  2.90347  2.73739  3.18146  2.89801  2.37887  2.77519  2.98518  4.58477  3.61503
          0.02280  4.18834  4.91069  0.61958  0.77255  0.48576  0.95510
     45   3.46983  4.76892  4.72732  4.30860  1.06626  4.40751  3.77623  2.96858  4.14663  1.86175  3.57512  4.20052  4.69896  4.17428  4.20500  3.74935  3.69043  2.95367  3.95489  2.01074     47 f - - -
          2.68618  4.42225  2.77519  2.73123  3.46354  2.40513  3.72494  3.29354  2.67741  2.69355  4.24690  2.90347  2.73739  3.18146  2.89801  2.37887  2.77519  2.98518  4.58477  3.61503
          0.02280  4.18834  4.91069  0.61958  0.77255  0.48576  0.95510
     46   3.19921  4.51970  4.93443  4.36179  2.21325  4.46100  4.75736  1.96250  4.22912  1.18766  3.00976  4.52844  4.69112  4.31542  4.30875  3.79774  3.42420  1.81748  5.09441  3.95180     48 l - - -
          2.68618  4.42225  2.77519  2.73123  3.46354  2.40513  3.72494  3.29354  2.67741  2.69355  4.24690  2.90347  2.73739  3.18146  2.89801  2.37887  2.77519  2.98518  4.58477  3.61503
          0.02280  4.18834  4.91069  0.61958  0.77255  0.48576  0.95510
     47   2.63895  5.10264  2.56728  2.08961  4.43047  3.39851  3.42995  3.90186  2.25153  3.12667  4.15026  2.73143  3.80004  2.22569  2.57417  2.60738  2.75921  3.48450  5.54152  4.14448     49 e - - -
          2.68618  4.42225  2.77519  2.73123  3.46354  2.40513  3.72494  3.29354  2.67741  2.69355  4.24690  2.90347  2.73739  3.18146  2.89801  2.37887  2.77519  2.98518  4.58477  3.61503
          0.02280  4.18834  4.91069  0.61958  0.77255  0.48576  0.95510
     48   2.53772  5.17554  2.34963  1.92363  4.49784  2.95120  3.63107  3.97786  2.24317  3.47130  4.23071  2.84690  3.81573  2.39137  2.91136  2.51446  2.82266  3.55553  5.61797  4.20286     50 e - - -
          2.68618  4.42225  2.77519  2.73123  3.46354  2.40513  3.72494  3.29354  2.67741  2.69355  4.24690  2.90347  2.73739  3.18146  2.89801  2.37887  2.77519  2.98518  4.58477  3.61503
          0.02280  4.18834  4.91069  0.61958  0.77255  0.48576  0.95510
     49   3.25353  4.55677  5.02090  4.44676  2.86844  4.54956  4.88618  1.69385  4.32053  1.11372  2.74665  4.62753  4.75545  4.39179  4.39411  3.89233  3.47704  1.88443  5.19772  4.12231     51 l - - -
          2.68618  4.42225  2.77519  2.73123  3.46354  2.40513  3.72494  3.29354  2.67741  2.69355  4.24690  2.90347  2.73739  3.18146  2.89801  2.37887  2.77519  2.98518  4.58477  3.61503
          0.02280  4.18834  4.91069  0.61958  0.77255  0.48576  0.95510
     50   2.41090  3.80905  2.60694  2.36239  4.31281  3.40761  3.61207  3.76395  1.97731  3.29885  4.07259  2.61390  3.80933  2.38097  2.83967  2.61882  2.86442  3.37980  5.47668  4.09968     52 k - - -
          2.68618  4.42225  2.77519  2.73123  3.46354  2.40513  3.72494  3.29354  2.67741  2.69355  4.24690  2.90347  2.73739  3.18146  2.89801  2.37887  2.77519  2.98518  4.58477  3.61503
          0.22259  4.18834  1.69074  0.61958  0.77255  0.48576  0.95510
     51   2.49173  5.04203  2.36235  2.26981  4.34960  3.10200  3.28413  3.81188  2.14603  3.33549  4.11035  2.61654  3.36086  2.70728  2.86117  2.46682  2.86435  3.41607  5.50653  4.11122     53 k - - -
          2.68616  4.42231  2.77504  2.73129  3.46360  2.40519  3.72468  3.29343  2.67739  2.69350  4.24696  2.90353  2.73746  3.18137  2.89807  2.37893  2.77508  2.98524  4.58483  3.61509
          0.32934  1.30325  4.71587  0.53933  0.87500  0.37827  1.15533
     52   2.61525  4.85351  2.65106  2.18234  3.59691  3.05527  3.64237  3.53259  2.43780  3.12427  3.92955  2.95205  3.51063  2.78552  2.90737  2.26548  2.74067  2.73004  5.35618  4.01103     56 e - - -
          2.68618  4.42225  2.77519  2.73123  3.46354  2.40513  3.72494  3.29354  2.67741  2.69355  4.24690  2.90347  2.73739  3.18146  2.89801  2.37887  2.77519  2.98518  4.58477  3.61503
          0.02280  4.18834  4.91069  0.61958  0.77255  0.48576  0.95510
     53   2.52089  4.98709  2.67935  2.36457  4.28581  2.87633  3.61132  3.73565  2.37377  3.27681  4.05172  2.73674  3.08290  2.73009  2.40847  2.44133  2.74568  3.35500  5.46100  3.69852     57 e - - -
          2.68618  4.42225  2.77519  2.73123  3.46354  2.40513  3.72494  3.29354  2.67741  2.69355  4.24690  2.90347  2.73739  3.18146  2.89801  2.37887  2.77519  2.98518  4.58477  3.61503
          0.02280  4.18834  4.91069  0.61958  0.77255  0.48576  0.95510
     54   2.51935  5.07268  2.70409  2.18828  4.39436  3.39623  3.44086  3.86382  2.28550  3.36727  4.12023  2.61819  3.51109  2.46691  2.49431  2.47749  2.65313  3.45083  5.51864  3.79209     58 e - - -
          2.68618  4.42225  2.77519  2.73123  3.46354  2.40513  3.72494  3.29354  2.67741  2.69355  4.24690  2.90347  2.73739  3.18146  2.89801  2.37887  2.77519  2.98518  4.58477  3.61503
          0.02280  4.18834  4.91069  0.61958  0.77255  0.48576  0.95510
     55   2.52850  5.03556  2.47416  2.34242  4.33847  2.99343  3.34782  3.79692  2.17565  3.32318  4.09052  2.57531  3.80243  2.72037  2.85317  2.41185  2.72357  3.40402  5.49477  3.45079     59 k - - -
          2.68618  4.42225  2.77519  2.73123  3.46354  2.40513  3.72494  3.29354  2.67741  2.69355  4.24690  2.90347  2.73739  3.18146  2.89801  2.37887  2.77519  2.98518  4.58477  3.61503
          0.02280  4.18834  4.91069  0.61958  0.77255  0.48576  0.95510
     56   2.43696  3.03428  3.83088  3.27147  3.36357  3.59411  4.00339  2.60602  3.18315  2.22560  3.35105  2.96650  4.02354  3.45241  3.44671  2.71148  2.84316  1.74408  4.85703  3.65006     60 v - - -
          2.68618  4.42225  2.77519  2.73123  3.46354  2.40513  3.72494  3.29354  2.67741  2.69355  4.24690  2.90347  2.73739  3.18146  2.89801  2.37887  2.77519  2.98518  4.58477  3.61503
          0.02280  4.18834  4.91069  0.61958  0.77255  0.48576  0.95510
     57   2.64590  5.11768  2.46329  2.01097  4.44404  3.39157  3.34007  3.91845  2.19048  3.41325  4.16629  2.86399  3.80092  2.55909  2.70493  2.37480  2.56923  3.49883  5.55808  4.15540     61 e - - -
          2.68618  4.42225  2.77519  2.73123  3.46354  2.40513  3.72494  3.29354  2.67741  2.69355  4.24690  2.90347  2.73739  3.18146  2.89801  2.37887  2.77519  2.98518  4.58477  3.61503
          0.02280  4.18834  4.91069  0.61958  0.77255  0.48576  0.95510
     58   2.72622  4.35923  4.63205  4.11092  3.67088  4.23863  4.79893  1.52334  4.01126  2.35480  3.51733  4.31607  4.61063  4.27588  4.22105  3.59667  2.87016  1.10239  5.44558  4.23801     62 v - - -
          2.68618  4.42225  2.77519  2.73123  3.46354  2.40513  3.72494  3.29354  2.67741  2.69355  4.24690  2.90347  2.73739  3.18146  2.89801  2.37887  2.77519  2.98518  4.58477  3.61503
          0.02280  4.18834  4.91069  0.61958  0.77255  0.48576  0.95510
     59   2.62346  4.20915  4.37683  3.80445  3.28187  3.95685  4.30583  1.89215  3.66170  2.17391  3.25308  3.98462  4.31192  3.88474  3.82164  3.26878  3.03223  1.30139  3.84758  3.70658     63 v - - -
          2.68618  4.42225  2.77519  2.73123  3.46354  2.40513  3.72494  3.29354  2.67741  2.69355  4.24690  2.90347  2.73739  3.18146  2.89801  2.37887  2.77519  2.98518  4.58477  3.61503
          0.02280  4.18834  4.91069  0.61958  0.77255  0.48576  0.95510
     60   3.22576  4.49798  5.06462  4.57957  3.71371  4.65424  5.28304  1.13373  4.47818  2.18935  3.49710  4.77146  4.94178  4.73260  4.65877  4.05879  3.49117  1.13203  5.72730  4.52216     64 v - - -
          2.68618  4.42225  2.77519  2.73123  3.46354  2.40513  3.72494  3.29354  2.67741  2.69355  4.24690  2.90347  2.73739  3.18146  2.89801  2.37887  2.77519  2.98518  4.58477  3.61503
          0.02280  4.18834  4.91069  0.61958  0.77255  0.48576  0.95510
     61   2.15730  1.56893  4.17592  3.68693  2.80484  3.49037  4.27535  2.61720  3.56546  2.48760  3.50693  3.77135  4.06517  3.80447  3.75540  2.87977  2.91386  2.40724  5.01115  3.75506     65 c - - -
          2.68618  4.42225  2.77519  2.73123  3.46354  2.40513  3.72494  3.29354  2.67741  2.69355  4.24690  2.90347  2.73739  3.18146  2.89801  2.37887  2.77519  2.98518  4.58477  3.61503
          0.02280  4.18834  4.91069  0.61958  0.77255  0.48576  0.95510
     62   2.20899  4.44289  3.43926  3.25270  4.42624  3.17997  4.38634  3.77453  3.33278  3.50040  4.43813  3.47418  0.93803  3.67611  3.62006  2.69702  3.00564  3.32236  5.76980  4.56174     66 p - - -
          2.68618  4.42225  2.77519  2.73123  3.46354  2.40513  3.72494  3.29354  2.67741  2.69355  4.24690  2.90347  2.73739  3.18146  2.89801  2.37887  2.77519  2.98518  4.58477  3.61503
          0.02280  4.18834  4.91069  0.61958  0.77255  0.48576  0.95510
     63   2.52703  4.44258  3.38763  2.98718  3.97405  3.29608  4.03966  3.33619  2.91515  3.03388  3.31888  3.31943  1.36534  3.30029  3.24854  2.47393  2.90435  3.01131  5.37874  4.10122     67 p - - -
          2.68618  4.42225  2.77519  2.73123  3.46354  2.40513  3.72494  3.29354  2.67741  2.69355  4.24690  2.90347  2.73739  3.18146  2.89801  2.37887  2.77519  2.98518  4.58477  3.61503
          0.06488  4.18834  3.04384  0.61958  0.77255  0.48576  0.95510
     64   2.15210  4.27488  3.52546  2.96236  2.81675  3.57530  3.84198  2.76780  2.90881  2.37916  3.38803  3.04460  3.96060  3.20544  3.24469  2.75055  2.45272  2.54720  4.85019  2.92917     68 a - - -
          2.68618  4.42225  2.77519  2.73123  3.46354  2.40513  3.72494  3.29354  2.67741  2.69355  4.24690  2.90347  2.73739  3.18146  2.89801  2.37887  2.77519  2.98518  4.58477  3.61503
          0.02377  4.14722  4.86957  0.61958  0.77255  0.45617  1.00432
     65   2.65350  4.78503  3.02799  2.52722  4.05045  3.44729  3.14161  3.46831  2.47094  3.08024  3.91303  3.02719  2.07471  2.53648  2.88662  2.70437  2.70953  2.93025  5.32426  4.00657     69 p - - -
          2.68618  4.42225  2.77519  2.73123  3.46354  2.40513  3.72494  3.29354  2.67741  2.69355  4.24690  2.90347  2.73739  3.18146  2.89801  2.37887  2.77519  2.98518  4.58477  3.61503
          0.02280  4.18834  4.91069  0.61958  0.77255  0.48576  0.95510
     66   2.70766  4.16679  4.17116  3.59113  2.84460  3.81352  4.05408  2.33884  3.46508  1.52213  3.02267  3.78783  4.16792  3.67239  3.63647  2.86895  2.93847  2.35093  4.65256  2.54868     70 l - - -
          2.68618  4.42225  2.77519  2.73123  3.46354  2.40513  3.72494  3.29354  2.67741  2.69355  4.24690  2.90347  2.73739  3.18146  2.89801  2.37887  2.77519  2.98518  4.58477  3.61503
          0.02280  4.18834  4.91069  0.61958  0.77255  0.48576  0.95510
     67   3.53024  4.90550  4.69628  4.34913  3.28837  4.37994  4.90742  2.52043  4.11455  0.56500  3.23289  4.59456  4.76824  4.40540  4.23410  4.00616  3.81403  2.63762  5.26974  4.06217     71 L - - -
          2.68618  4.42225  2.77519  2.73123  3.46354  2.40513  3.72494  3.29354  2.67741  2.69355  4.24690  2.90347  2.73739  3.18146  2.89801  2.37887  2.77519  2.98518  4.58477  3.61503
          0.02280  4.18834  4.91069  0.61958  0.77255  0.48576  0.95510
     68   2.56460  4.31442  3.78552  3.23620  2.59758  3.72302  3.85434  2.76568  3.15664  2.29075  3.40818  3.54270  2.97239  3.42339  3.43758  2.99794  2.95758  2.57340  4.55116  1.86727     72 y - - -
          2.68618  4.42225  2.77519  2.73123  3.46354  2.40513  3.72494  3.29354  2.67741  2.69355  4.24690  2.90347  2.73739  3.18146  2.89801  2.37887  2.77519  2.98518  4.58477  3.61503
          0.02280  4.18834  4.91069  0.61958  0.77255  0.48576  0.95510
     69   2.48554  4.67157  2.87421  2.56254  3.91556  3.13719  3.73391  3.31762  2.59121  2.74277  3.81362  3.05458  2.01394  2.92797  3.02849  2.70112  2.87260  3.02228  5.24825  3.54726     73 p - - -
          2.68618  4.42225  2.77519  2.73123  3.46354  2.40513  3.72494  3.29354  2.67741  2.69355  4.24690  2.90347  2.73739  3.18146  2.89801  2.37887  2.77519  2.98518  4.58477  3.61503
          0.02280  4.18834  4.91069  0.61958  0.77255  0.48576  0.95510
     70   1.91795  4.20658  4.05875  3.48589  2.96553  3.81109  4.13942  2.35849  3.38936  2.12755  2.77059  3.75056  4.17825  3.63281  3.61845  3.10052  2.83685  1.81905  4.87778  3.68343     74 v - - -
          2.68618  4.42225  2.77519  2.73123  3.46354  2.40513  3.72494  3.29354  2.67741  2.69355  4.24690  2.90347  2.73739  3.18146  2.89801  2.37887  2.77519  2.98518  4.58477  3.61503
          0.02280  4.18834  4.91069  0.61958  0.77255  0.48576  0.95510
     71   2.43047  5.02708  2.92877  2.26860  4.33188  3.42893  2.98615  3.39193  1.96587  3.30650  4.08316  2.76610  3.82398  2.33681  2.77246  2.64056  2.88204  3.39701  5.47575  4.10974     75 k - - -
          2.68618  4.42225  2.77519  2.73123  3.46354  2.40513  3.72494  3.29354  2.67741  2.69355  4.24690  2.90347  2.73739  3.18146  2.89801  2.37887  2.77519  2.98518  4.58477  3.61503
          0.02280  4.18834  4.91069  0.61958  0.77255  0.48576  0.95510
     72   2.38557  4.52389  3.23084  2.42089  3.69786  3.51290  3.74150  2.89412  2.53421  2.13291  3.61727  3.14185  3.89911  2.81498  3.04657  2.58478  2.69256  2.68871  5.07845  3.80697     76 l - - -
          2.68618  4.42225  2.77519  2.73123  3.46354  2.40513  3.72494  3.29354  2.67741  2.69355  4.24690  2.90347  2.73739  3.18146  2.89801  2.37887  2.77519  2.98518  4.58477  3.61503
          0.02280  4.18834  4.91069  0.61958  0.77255  0.48576  0.95510
     73   2.34657  4.19499  3.70438  3.12984  2.94678  3.63013  3.90319  2.52119  2.82328  2.12946  2.68667  3.46538  4.00477  3.08481  3.11623  2.89271  2.82731  2.45626  4.79058  3.06405     77 l - - -
          2.68618  4.42225  2.77519  2.73123  3.46354  2.40513  3.72494  3.29354  2.67741  2.69355  4.24690  2.90347  2.73739  3.18146  2.89801  2.37887  2.77519  2.98518  4.58477  3.61503
          0.02280  4.18834  4.91069  0.61958  0.77255  0.48576  0.95510
     74   2.88959  4.27972  4.50529  3.93097  3.30141  4.09453  4.44665  1.72398  3.80212  1.51441  2.92199  4.12039  4.41857  4.00183  3.95529  3.07382  3.12550  1.73507  5.01556  3.84825     78 l - - -
          2.68618  4.42225  2.77519  2.73123  3.46354  2.40513  3.72494  3.29354  2.67741  2.69355  4.24690  2.90347  2.73739  3.18146  2.89801  2.37887  2.77519  2.98518  4.58477  3.61503
          0.02280  4.18834  4.91069  0.61958  0.77255  0.48576  0.95510
     75   2.60580  5.13294  2.99246  2.22241  4.48508  3.47792  3.61308  3.92500  1.81048  3.40951  4.18652  2.81642  3.86829  2.45823  2.13983  2.71050  2.77760  3.53058  5.53263  4.19006     79 k - - -
          2.68618  4.42225  2.77519  2.73123  3.46354  2.40513  3.72494  3.29354  2.67741  2.69355  4.24690  2.90347  2.73739  3.18146  2.89801  2.37887  2.77519  2.98518  4.58477  3.61503
          0.02280  4.18834  4.91069  0.61958  0.77255  0.48576  0.95510
     76   2.64432  4.94473  2.96153  2.41575  4.22375  2.83322  3.62573  3.65692  2.17349  3.21686  4.00992  2.94238  3.50566  2.22401  2.65661  2.53151  2.87360  3.30144  5.41524  3.11359     80 k - - -
          2.68618  4.42225  2.77519  2.73123  3.46354  2.40513  3.72494  3.29354  2.67741  2.69355  4.24690  2.90347  2.73739  3.18146  2.89801  2.37887  2.77519  2.98518  4.58477  3.61503
          0.26257  4.18834  1.53360  0.61958  0.77255  0.48576  0.95510
     77   2.55852  4.45046  3.21074  2.64674  3.32864  3.46894  3.69391  2.87768  2.58951  2.52828  3.25118  3.10838  3.85336  2.55323  2.79174  2.34367  2.78985  2.73664  4.99894  3.72881     81 s - - -
          2.68618  4.42225  2.77519  2.73123  3.46354  2.40513  3.72494  3.29354  2.67741  2.69355  4.24690  2.90347  2.73739  3.18146  2.89801  2.37887  2.77519  2.98518  4.58477  3.61503
          0.02889  3.95465  4.67700  0.61958  0.77255  0.63884  0.75058
     78   2.63612  4.98680  2.77543  2.20061  4.28431  2.85621  3.59504  3.72768  2.18968  3.26998  4.05962  2.40757  3.78857  2.45867  2.80240  2.62261  2.73690  3.19104  5.45392  4.08537     82 k - - -
          2.68618  4.42225  2.77519  2.73123  3.46354  2.40513  3.72494  3.29354  2.67741  2.69355  4.24690  2.90347  2.73739  3.18146  2.89801  2.37887  2.77519  2.98518  4.58477  3.61503
          0.02747  4.00429  4.72664  0.61958  0.77255  0.38252  1.14615
     79   2.49669  4.96689  2.77337  2.22620  4.25210  3.41644  3.62394  3.69125  1.91406  2.86566  4.03261  2.91761  3.81864  2.74974  2.85431  2.40867  2.59408  3.32540  5.44232  4.07707     83 k - - -
          2.68618  4.42225  2.77519  2.73123  3.46354  2.40513  3.72494  3.29354  2.67741  2.69355  4.24690  2.90347  2.73739  3.18146  2.89801  2.37887  2.77519  2.98518  4.58477  3.61503
          0.02280  4.18834  4.91069  0.61958  0.77255  0.48576  0.95510
     80   2.54930  5.12802  2.46780  2.17839  4.44474  3.03513  3.62252  3.91715  2.27006  3.42179  4.18359  2.73896  2.60684  2.49833  2.89048  2.63254  2.76503  3.50479  5.57670  4.17146     84 e - - -
          2.68618  4.42225  2.77519  2.73123  3.46354  2.40513  3.72494  3.29354  2.67741  2.69355  4.24690  2.90347  2.73739  3.18146  2.89801  2.37887  2.77519  2.98518  4.58477  3.61503
          0.02280  4.18834  4.91069  0.61958  0.77255  0.48576  0.95510
     81   3.23994  4.50225  5.08381  4.56562  3.60076  4.68232  5.20456  1.24462  4.46396  1.81684  3.38526  4.76409  4.92531  4.67250  4.62215  4.06351  3.48922  1.21413  5.60834  4.43933     85 v - - -
          2.68618  4.42225  2.77519  2.73123  3.46354  2.40513  3.72494  3.29354  2.67741  2.69355  4.24690  2.90347  2.73739  3.18146  2.89801  2.37887  2.77519  2.98518  4.58477  3.61503
          0.02280  4.18834  4.91069  0.61958  0.77255  0.48576  0.95510
     82   2.30606  4.73308  3.06138  2.50785  3.95802  3.08260  3.50046  3.36180  2.38215  2.63026  3.81698  3.01481  3.84977  2.39819  2.93077  2.55348  2.58605  2.90586  5.25497  3.93991     86 a - - -
          2.68618  4.42225  2.77519  2.73123  3.46354  2.40513  3.72494  3.29354  2.67741  2.69355  4.24690  2.90347  2.73739  3.18146  2.89801  2.37887  2.77519  2.98518  4.58477  3.61503
          0.02280  4.18834  4.91069  0.61958  0.77255  0.48576  0.95510
     83   3.04272  4.43017  4.57145  4.00977  2.65985  4.18023  4.27214  2.14833  3.87076  1.14762  3.08925  4.16027  4.47219  4.00708  3.99157  3.49253  3.26725  2.43561  4.66197  2.48844     87 l - - -
          2.68618  4.42225  2.77519  2.73123  3.46354  2.40513  3.72494  3.29354  2.67741  2.69355  4.24690  2.90347  2.73739  3.18146  2.89801  2.37887  2.77519  2.98518  4.58477  3.61503
          0.02280  4.18834  4.91069  0.61958  0.77255  0.48576  0.95510
     84   2.44944  3.10334  4.03577  3.77941  4.46603  0.74745  4.63985  3.86034  3.72992  3.62543  4.50914  3.73144  3.91455  4.01660  3.92992  2.66110  2.96852  3.33642  5.77953  4.67184     88 g - - -
          2.68618  4.42225  2.77519  2.73123  3.46354  2.40513  3.72494  3.29354  2.67741  2.69355  4.24690  2.90347  2.73739  3.18146  2.89801  2.37887  2.77519  2.98518  4.58477  3.61503
          0.02280  4.18834  4.91069  0.61958  0.77255  0.48576  0.95510
     85   1.12594  4.23476  3.67746  3.30109  4.22154  2.26410  4.29045  3.55624  3.29742  3.30424  4.15156  3.44141  3.80862  3.58105  3.60674  2.38685  2.79230  2.65419  5.60233  4.39664     89 a - - -
          2.68618  4.42225  2.77519  2.73123  3.46354  2.40513  3.72494  3.29354  2.67741  2.69355  4.24690  2.90347  2.73739  3.18146  2.89801  2.37887  2.77519  2.98518  4.58477  3.61503
          0.02280  4.18834  4.91069  0.61958  0.77255  0.48576  0.95510
     86   3.17881  5.14761  3.15783  2.93063  4.35714  3.60600  4.08707  4.05030  2.73184  3.51917  4.55057  3.38849  4.17185  0.76120  3.00422  3.21895  3.48140  3.76364  5.57697  4.29818     90 q - - -
          2.68618  4.42225  2.77519  2.73123  3.46354  2.40513  3.72494  3.29354  2.67741  2.69355  4.24690  2.90347  2.73739  3.18146  2.89801  2.37887  2.77519  2.98518  4.58477  3.61503
          0.02280  4.18834  4.91069  0.61958  0.77255  0.48576  0.95510
     87   3.00163  5.44692  1.87791  2.26156  4.78897  3.31648  3.89935  4.36304  2.91125  3.88775  4.74720  1.17761  3.94775  3.07771  3.47844  2.91825  3.31231  3.93060  6.00076  4.51763     91 n - - -
          2.68618  4.42225  2.77519  2.73123  3.46354  2.40513  3.72494  3.29354  2.67741  2.69355  4.24690  2.90347  2.73739  3.18146  2.89801  2.37887  2.77519  2.98518  4.58477  3.61503
          0.02280  4.18834  4.91069  0.61958  0.77255  0.48576  0.95510
     88   3.09987  4.44594  4.76087  4.19551  2.87734  4.35568  4.69773  2.08943  4.07342  1.63123  2.63044  4.39224  4.62623  4.22940  4.20707  3.68605  3.33291  1.21690  5.14543  3.98977     92 v - - -
          2.68618  4.42225  2.77519  2.73123  3.46354  2.40513  3.72494  3.29354  2.67741  2.69355  4.24690  2.90347  2.73739  3.18146  2.89801  2.37887  2.77519  2.98518  4.58477  3.61503
          0.02280  4.18834  4.91069  0.61958  0.77255  0.48576  0.95510
     89   2.48431  4.60097  3.47207  2.95714  2.67770  3.68935  1.70948  3.14450  2.89158  2.76270  3.71211  3.35243  4.08025  3.21940  3.24761  2.95445  3.04754  2.91918  4.51578  2.69538     93 h - - -
          2.68618  4.42225  2.77519  2.73123  3.46354  2.40513  3.72494  3.29354  2.67741  2.69355  4.24690  2.90347  2.73739  3.18146  2.89801  2.37887  2.77519  2.98518  4.58477  3.61503
          0.02280  4.18834  4.91069  0.61958  0.77255  0.48576  0.95510
     90   2.63079  4.66838  3.11004  2.13075  3.45632  3.48627  3.69740  3.26083  2.54287  2.90248  3.75288  3.06444  3.13633  2.61605  2.97099  2.71263  2.86238  2.98025  2.76835  3.84177     94 e - - -
          2.68618  4.42225  2.77519  2.73123  3.46354  2.40513  3.72494  3.29354  2.67741  2.69355  4.24690  2.90347  2.73739  3.18146  2.89801  2.37887  2.77519  2.98518  4.58477  3.61503
          0.02280  4.18834  4.91069  0.61958  0.77255  0.48576  0.95510
     91   2.21980  5.11850  2.77507  1.81292  4.43330  3.40618  3.64213  3.89030  2.14998  3.40609  4.18409  2.72052  3.83798  2.50713  2.84844  2.67536  2.84412  3.49581  5.56710  4.18228     95 e - - -
          2.68618  4.42225  2.77519  2.73123  3.46354  2.40513  3.72494  3.29354  2.67741  2.69355  4.24690  2.90347  2.73739  3.18146  2.89801  2.37887  2.77519  2.98518  4.58477  3.61503
          0.02280  4.18834  4.91069  0.61958  0.77255  0.48576  0.95510
     92   2.84570  5.35659  1.56180  1.74458  4.66503  3.35026  3.73552  4.15244  2.60415  3.65152  4.44701  2.81539  3.87583  2.87132  2.87640  2.77366  2.79174  3.73298  5.80888  4.36218     96 d - - -
          2.68618  4.42225  2.77519  2.73123  3.46354  2.40513  3.72494  3.29354  2.67741  2.69355  4.24690  2.90347  2.73739  3.18146  2.89801  2.37887  2.77519  2.98518  4.58477  3.61503
          0.02280  4.18834  4.91069  0.61958  0.77255  0.48576  0.95510
     93   2.57052  5.09212  2.90682  2.40222  4.41976  3.44450  3.30753  3.86538  1.72202  3.37541  4.15616  2.65966  3.85197  2.42554  2.71687  2.37513  2.93713  3.47821  5.52480  4.16652     97 k - - -
          2.68618  4.42225  2.77519  2.73123  3.46354  2.40513  3.72494  3.29354  2.67741  2.69355  4.24690  2.90347  2.73739  3.18146  2.89801  2.37887  2.77519  2.98518  4.58477  3.61503
          0.02280  4.18834  4.91069  0.61958  0.77255  0.48576  0.95510
     94   3.10710  4.83896  3.84451  3.78964  4.90298  0.37426  4.87868  4.59127  4.01319  4.20106  5.18775  4.01030  4.23906  4.31295  4.20327  3.28989  3.61264  4.05829  5.90267  5.01960     98 G - - -
          2.68618  4.42225  2.77519  2.73123  3.46354  2.40513  3.72494  3.29354  2.67741  2.69355  4.24690  2.90347  2.73739  3.18146  2.89801  2.37887  2.77519  2.98518  4.58477  3.61503
          0.02280  4.18834  4.91069  0.61958  0.77255  0.48576  0.95510
     95   0.63968  4.38225  3.81527  3.63569  4.39843  3.19579  4.61567  3.57376  3.66105  3.43958  4.44568  3.69518  3.96602  3.97446  3.88074  2.73457  3.03455  3.17134  5.79250  4.63309     99 A - - -
          2.68618  4.42225  2.77519  2.73123  3.46354  2.40513  3.72494  3.29354  2.67741  2.69355  4.24690  2.90347  2.73739  3.18146  2.89801  2.37887  2.77519  2.98518  4.58477  3.61503
          0.02280  4.18834  4.91069  0.61958  0.77255  0.48576  0.95510
     96   3.68542  4.99785  4.52505  4.15482  1.56991  4.42164  2.01031  3.59630  4.02433  2.95987  4.15427  4.04582  4.73493  4.07290  4.14282  3.75710  3.90073  3.46368  3.70171  1.15191    100 y - - -
          2.68618  4.42225  2.77519  2.73123  3.46354  2.40513  3.72494  3.29354  2.67741  2.69355  4.24690  2.90347  2.73739  3.18146  2.89801  2.37887  2.77519  2.98518  4.58477  3.61503
          0.02280  4.18834  4.91069  0.61958  0.77255  0.48576  0.95510
     97   2.61791  4.45962  3.74787  3.53005  4.28704  3.28472  4.51818  3.45504  3.47949  3.30677  4.34594  3.67696  4.01770  3.86048  3.71424  2.82393  0.73070  3.11369  5.69507  4.50736    101 t - - -
          2.68618  4.42225  2.77519  2.73123  3.46354  2.40513  3.72494  3.29354  2.67741  2.69355  4.24690  2.90347  2.73739  3.18146  2.89801  2.37887  2.77519  2.98518  4.58477  3.61503
          0.02280  4.18834  4.91069  0.61958  0.77255  0.48576  0.95510
     98   3.10710  4.83896  3.84451  3.78964  4.90298  0.37426  4.87868  4.59127  4.01319  4.20106  5.18775  4.01030  4.23906  4.31295  4.20327  3.28989  3.61264  4.05829  5.90267  5.01960    102 G - - -
          2.68618  4.42225  2.77519  2.73123  3.46354  2.40513  3.72494  3.29354  2.67741  2.69355  4.24690  2.90347  2.73739  3.18146  2.89801  2.37887  2.77519  2.98518  4.58477  3.61503
          0.02280  4.18834  4.91069  0.61958  0.77255  0.48576  0.95510
     99   3.08072  5.54921  2.17333  0.89735  4.86459  3.35344  3.91248  4.37458  2.90524  3.90568  4.78167  2.84991  3.97760  3.08883  3.45851  2.97962  3.37508  3.96816  6.03214  4.57743    103 e - - -
          2.68618  4.42225  2.77519  2.73123  3.46354  2.40513  3.72494  3.29354  2.67741  2.69355  4.24690  2.90347  2.73739  3.18146  2.89801  2.37887  2.77519  2.98518  4.58477  3.61503
          0.02280  4.18834  4.91069  0.61958  0.77255  0.48576  0.95510
    100   2.60130  3.61928  3.94951  3.36931  3.23081  3.68295  3.48408  2.11572  3.26425  2.18584  3.23208  3.62230  4.05821  3.50752  3.48432  2.78243  2.40865  1.93077  4.73635  3.53777    104 v - - -
          2.68618  4.42225  2.77519  2.73123  3.46354  2.40513  3.72494  3.29354  2.67741  2.69355  4.24690  2.90347  2.73739  3.18146  2.89801  2.37887  2.77519  2.98518  4.58477  3.61503
          0.02280  4.18834  4.91069  0.61958  0.77255  0.48576  0.95510
    101   2.26275  4.66468  2.98943  2.63269  4.21477  3.29158  3.36999  3.66937  2.71065  3.28647  4.11490  2.80135  3.85427  3.05727  3.12788  1.39307  2.91551  3.27804  5.50328  4.18337    105 s - - -
          2.68618  4.42225  2.77519  2.73123  3.46354  2.40513  3.72494  3.29354  2.67741  2.69355  4.24690  2.90347  2.73739  3.18146  2.89801  2.37887  2.77519  2.98518  4.58477  3.61503
          0.02280  4.18834  4.91069  0.61958  0.77255  0.48576  0.95510
    102   1.90752  4.28216  3.55910  2.99473  3.43470  3.04947  3.87816  2.59989  2.93871  2.36604  3.40613  3.37429  3.97722  3.23581  3.27304  2.84380  2.58619  2.34962  4.89556  3.26793    106 a - - -
          2.68618  4.42225  2.77519  2.73123  3.46354  2.40513  3.72494  3.29354  2.67741  2.69355  4.24690  2.90347  2.73739  3.18146  2.89801  2.37887  2.77519  2.98518  4.58477  3.61503
          0.02280  4.18834  4.91069  0.61958  0.77255  0.48576  0.95510
    103   2.13726  4.94477  2.72254  2.18918  4.22346  3.06071  3.62963  3.66247  2.35361  3.22534  4.01467  2.83894  3.81683  2.75904  2.88768  2.19749  2.86276  3.30151  4.71605  4.06524    107 a - - -
          2.68618  4.42225  2.77519  2.73123  3.46354  2.40513  3.72494  3.29354  2.67741  2.69355  4.24690  2.90347  2.73739  3.18146  2.89801  2.37887  2.77519  2.98518  4.58477  3.61503
          0.02280  4.18834  4.91069  0.61958  0.77255  0.48576  0.95510
    104   2.82890  4.33009  4.16818  3.60602  3.27420  3.91396  4.26356  2.38418  3.46466  1.76292  1.67650  3.87165  4.27944  3.72987  3.68370  2.92759  3.07546  2.13765  4.96496  3.78052    108 m - - -
          2.68618  4.42225  2.77519  2.73123  3.46354  2.40513  3.72494  3.29354  2.67741  2.69355  4.24690  2.90347  2.73739  3.18146  2.89801  2.37887  2.77519  2.98518  4.58477  3.61503
          0.02280  4.18834  4.91069  0.61958  0.77255  0.48576  0.95510
    105   2.66798  4.60373  4.32593  3.91728  3.35332  4.04582  4.63979  2.39309  3.72880  0.84857  3.24174  4.15595  4.49588  4.04900  3.92016  3.47363  3.38515  2.38984  5.26248  4.07115    109 l - - -
          2.68618  4.42225  2.77519  2.73123  3.46354  2.40513  3.72494  3.29354  2.67741  2.69355  4.24690  2.90347  2.73739  3.18146  2.89801  2.37887  2.77519  2.98518  4.58477  3.61503
          0.02280  4.18834  4.91069  0.61958  0.77255  0.48576  0.95510
    106   2.24575  5.01418  3.12565  2.54154  4.33926  3.52412  3.64338  3.74450  1.62132  3.12704  4.09096  3.03756  3.90883  2.61445  2.30236  2.76864  2.86976  3.39895  5.44262  4.14341    110 k - - -
          2.68618  4.42225  2.77519  2.73123  3.46354  2.40513  3.72494  3.29354  2.67741  2.69355  4.24690  2.90347  2.73739  3.18146  2.89801  2.37887  2.77519  2.98518  4.58477  3.61503
          0.02280  4.18834  4.91069  0.61958  0.77255  0.48576  0.95510
    107   3.03558  5.66495  1.32462  1.52275  4.94246  3.31517  3.84041  4.47591  2.84582  3.94650  4.78492  2.76328  3.93040  2.70640  3.44591  2.90964  3.31852  4.03191  6.09690  4.57424    111 d - - -
          2.68618  4.42225  2.77519  2.73123  3.46354  2.40513  3.72494  3.29354  2.67741  2.69355  4.24690  2.90347  2.73739  3.18146  2.89801  2.37887  2.77519  2.98518  4.58477  3.61503
          0.02280  4.18834  4.91069  0.61958  0.77255  0.48576  0.95510
    108   2.31278  3.28993  4.43865  3.85616  2.92767  3.93198  4.28567  1.98517  3.71535  1.92652  3.22671  3.99376  4.28347  3.90748  3.84024  3.24193  2.98299  1.60764  4.86383  3.67913    112 v - - -
          2.68618  4.42225  2.77519  2.73123  3.46354  2.40513  3.72494  3.29354  2.67741  2.69355  4.24690  2.90347  2.73739  3.18146  2.89801  2.37887  2.77519  2.98518  4.58477  3.61503
          0.02280  4.18834  4.91069  0.61958  0.77255  0.48576  0.95510
    109   2.86420  4.86427  2.52484  2.83237  4.72511  0.76796  4.29092  4.27339  3.34097  3.89440  4.78255  3.28078  4.02148  3.54653  3.76664  2.94722  3.29474  3.78212  5.90607  4.69073    113 g - - -
          2.68618  4.42225  2.77519  2.73123  3.46354  2.40513  3.72494  3.29354  2.67741  2.69355  4.24690  2.90347  2.73739  3.18146  2.89801  2.37887  2.77519  2.98518  4.58477  3.61503
          0.02280  4.18834  4.91069  0.61958  0.77255  0.48576  0.95510
    110   2.21633  1.63848  4.27139  3.76341  3.57629  3.61696  4.40820  2.16354  3.63804  2.46937  3.51499  3.87330  4.16487  3.89118  3.83799  2.99892  2.97062  2.01568  5.17733  3.98161    114 c - - -
          2.68618  4.42225  2.77519  2.73123  3.46354  2.40513  3.72494  3.29354  2.67741  2.69355  4.24690  2.90347  2.73739  3.18146  2.89801  2.37887  2.77519  2.98518  4.58477  3.61503
          0.02280  4.18834  4.91069  0.61958  0.77255  0.48576  0.95510
    111   2.56040  5.10970  2.80619  1.84974  4.42762  3.40734  3.62802  3.88732  2.23980  3.39804  4.16983  2.72663  3.82868  2.57525  2.69042  2.15007  2.92014  3.48822  5.55454  4.16894    115 e - - -
          2.68618  4.42225  2.77519  2.73123  3.46354  2.40513  3.72494  3.29354  2.67741  2.69355  4.24690  2.90347  2.73739  3.18146  2.89801  2.37887  2.77519  2.98518  4.58477  3.61503
          0.02280  4.18834  4.91069  0.61958  0.77255  0.48576  0.95510
    112   2.55886  4.42185  3.63445  3.10221  2.74624  3.70261  3.12016  2.92922  3.02936  2.60002  3.53936  3.44969  4.08655  3.32521  3.34600  2.97252  2.73012  2.71676  4.51524  1.67120    116 y - - -
          2.68618  4.42225  2.77519  2.73123  3.46354  2.40513  3.72494  3.29354  2.67741  2.69355  4.24690  2.90347  2.73739  3.18146  2.89801  2.37887  2.77519  2.98518  4.58477  3.61503
          0.02280  4.18834  4.91069  0.61958  0.77255  0.48576  0.95510
    113   2.29306  3.08900  4.34293  3.84606  3.63594  3.63426  4.47994  2.25956  3.72983  2.53217  3.56292  3.92733  4.19288  3.97321  3.92019  3.02451  2.73259  1.17470  5.23871  4.04560    117 v - - -
          2.68618  4.42225  2.77519  2.73123  3.46354  2.40513  3.72494  3.29354  2.67741  2.69355  4.24690  2.90347  2.73739  3.18146  2.89801  2.37887  2.77519  2.98518  4.58477  3.61503
          0.02280  4.18834  4.91069  0.61958  0.77255  0.48576  0.95510
    114   3.34780  4.63237  5.04698  4.53155  3.36294  4.69243  5.10812  1.09467  4.37003  1.37436  3.17262  4.75580  4.91061  4.55435  4.50231  4.08205  3.59046  1.92621  5.43286  4.28529    118 i - - -
          2.68618  4.42225  2.77519  2.73123  3.46354  2.40513  3.72494  3.29354  2.67741  2.69355  4.24690  2.90347  2.73739  3.18146  2.89801  2.37887  2.77519  2.98518  4.58477  3.61503
          0.02280  4.18834  4.91069  0.61958  0.77255  0.48576  0.95510
    115   2.85448  4.45197  4.87032  4.34201  3.58169  4.49435  4.99159  1.08486  4.23180  1.89070  3.39090  4.55277  4.78381  4.46432  4.41129  3.85661  3.39308  1.54887  5.49797  4.32138    119 i - - -
          2.68618  4.42225  2.77519  2.73123  3.46354  2.40513  3.72494  3.29354  2.67741  2.69355  4.24690  2.90347  2.73739  3.18146  2.89801  2.37887  2.77519  2.98518  4.58477  3.61503
          0.02280  4.18834  4.91069  0.61958  0.77255  0.48576  0.95510
    116   3.10710  4.83896  3.84451  3.78964  4.90298  0.37426  4.87868  4.59127  4.01319  4.20106  5.18775  4.01030  4.23906  4.31295  4.20327  3.28989  3.61264  4.05829  5.90267  5.01960    120 G - - -
          2.68618  4.42225  2.77519  2.73123  3.46354  2.40513  3.72494  3.29354  2.67741  2.69355  4.24690  2.90347  2.73739  3.18146  2.89801  2.37887  2.77519  2.98518  4.58477  3.61503
          0.02280  4.18834  4.91069  0.61958  0.77255  0.48576  0.95510
    117   3.40713  5.14648  3.49744  3.30039  3.55838  3.75892  0.62149  4.16056  3.13733  3.60858  4.68570  3.69219  4.33420  3.67412  3.37795  3.47853  3.72618  3.88995  5.01578  3.50271    121 H - - -
          2.68618  4.42225  2.77519  2.73123  3.46354  2.40513  3.72494  3.29354  2.67741  2.69355  4.24690  2.90347  2.73739  3.18146  2.89801  2.37887  2.77519  2.98518  4.58477  3.61503
          0.02280  4.18834  4.91069  0.61958  0.77255  0.48576  0.95510
    118   2.50181  4.42004  3.51689  3.36019  4.41152  3.14583  4.45435  3.98368  3.45632  3.68314  4.58968  3.52375  3.91319  3.78189  3.72328  0.69826  3.00781  3.44676  5.76011  4.50061    122 s - - -
          2.68618  4.42225  2.77519  2.73123  3.46354  2.40513  3.72494  3.29354  2.67741  2.69355  4.24690  2.90347  2.73739  3.18146  2.89801  2.37887  2.77519  2.98518  4.58477  3.61503
          0.02280  4.18834  4.91069  0.61958  0.77255  0.48576  0.95510
    119   3.26624  5.40588  2.67285  0.64689  4.79827  3.50880  4.13945  4.31835  3.06372  3.88924  4.86251  3.16464  4.13233  3.35678  3.49636  3.22345  3.57712  3.97410  5.90876  4.64786    123 E - - -
          2.68618  4.42225  2.77519  2.73123  3.46354  2.40513  3.72494  3.29354  2.67741  2.69355  4.24690  2.90347  2.73739  3.18146  2.89801  2.37887  2.77519  2.98518  4.58477  3.61503
          0.02280  4.18834  4.91069  0.61958  0.77255  0.48576  0.95510
    120   3.39969  5.19267  3.92605  3.38507  4.62982  3.81090  4.10572  4.20431  2.43453  3.66281  4.66470  3.71521  4.30719  3.31912  0.58747  3.47498  3.64984  3.91693  5.58965  4.49975    124 R - - -
          2.68618  4.42225  2.77519  2.73123  3.46354  2.40513  3.72494  3.29354  2.67741  2.69355  4.24690  2.90347  2.73739  3.18146  2.89801  2.37887  2.77519  2.98518  4.58477  3.61503
          0.02280  4.18834  4.91069  0.61958  0.77255  0.48576  0.95510
    121   3.39969  5.19267  3.92605  3.38507  4.62982  3.81090  4.10572  4.20431  2.43453  3.66281  4.66470  3.71521  4.30719  3.31912  0.58747  3.47498  3.64984  3.91693  5.58965  4.49975    125 R - - -
          2.68618  4.42225  2.77519  2.73123  3.46354  2.40513  3.72494  3.29354  2.67741  2.69355  4.24690  2.90347  2.73739  3.18146  2.89801  2.37887  2.77519  2.98518  4.58477  3.61503
          0.02280  4.18834  4.91069  0.61958  0.77255  0.48576  0.95510
    122   2.33855  4.85038  2.98083  2.33942  4.10853  3.43773  3.65155  3.52475  2.42972  3.12023  3.33838  2.77708  3.83848  2.07199  2.88116  2.65846  2.55945  3.19418  5.35386  4.01703    126 q - - -
          2.68618  4.42225  2.77519  2.73123  3.46354  2.40513  3.72494  3.29354  2.67741  2.69355  4.24690  2.90347  2.73739  3.18146  2.89801  2.37887  2.77519  2.98518  4.58477  3.61503
          0.23902  4.18834  1.62237  0.61958  0.77255  0.48576  0.95510
    123   3.15910  4.63829  4.08094  3.64753  2.34735  4.02443  3.68675  2.88183  3.44463  1.90293  3.57270  3.79867  4.39086  3.72096  3.64124  3.38131  3.40038  2.79809  4.01989  1.31030    127 y - - -
          2.68618  4.42225  2.77519  2.73123  3.46354  2.40513  3.72494  3.29354  2.67741  2.69355  4.24690  2.90347  2.73739  3.18146  2.89801  2.37887  2.77519  2.98518  4.58477  3.61503
          0.02822  3.97754  4.69989  0.61958  0.77255  0.37222  1.16861
    124   1.95147  4.23428  3.64524  3.07729  2.57657  3.61864  3.88517  2.60003  3.01033  2.43242  3.34289  3.43061  3.99858  3.03745  3.31718  2.71106  2.83767  2.43849  4.80508  3.08534    128 a - - -
          2.68618  4.42225  2.77519  2.73123  3.46354  2.40513  3.72494  3.29354  2.67741  2.69355  4.24690  2.90347  2.73739  3.18146  2.89801  2.37887  2.77519  2.98518  4.58477  3.61503
          0.02280  4.18834  4.91069  0.61958  0.77255  0.48576  0.95510
    125   2.50447  4.78591  2.78946  2.47165  3.77719  2.12532  3.66659  3.42767  2.42932  2.93931  3.86640  2.98751  3.84515  2.63002  2.93833  2.66811  2.85843  3.11513  5.29640  3.54588    129 g - - -
          2.68618  4.42225  2.77519  2.73123  3.46354  2.40513  3.72494  3.29354  2.67741  2.69355  4.24690  2.90347  2.73739  3.18146  2.89801  2.37887  2.77519  2.98518  4.58477  3.61503
          0.02280  4.18834  4.91069  0.61958  0.77255  0.48576  0.95510
    126   3.26624  5.40588  2.67285  0.64689  4.79827  3.50880  4.13945  4.31835  3.06372  3.88924  4.86251  3.16464  4.13233  3.35678  3.49636  3.22345  3.57712  3.97410  5.90876  4.64786    130 E - - -
          2.68618  4.42225  2.77519  2.73123  3.46354  2.40513  3.72494  3.29354  2.67741  2.69355  4.24690  2.90347  2.73739  3.18146  2.89801  2.37887  2.77519  2.98518  4.58477  3.61503
          0.02280  4.18834  4.91069  0.61958  0.77255  0.48576  0.95510
    127   2.48419  3.89475  2.28206  2.45828  4.14469  3.11703  3.67833  3.56923  2.48105  3.16245  3.96745  2.97109  3.82402  2.64660  2.94741  2.50704  2.20564  3.21834  5.39243  4.05079    131 t - - -
          2.68618  4.42225  2.77519  2.73123  3.46354  2.40513  3.72494  3.29354  2.67741  2.69355  4.24690  2.90347  2.73739  3.18146  2.89801  2.37887  2.77519  2.98518  4.58477  3.61503
          0.02280  4.18834  4.91069  0.61958  0.77255  0.48576  0.95510
    128   2.44386  5.35883  1.36533  2.10840  4.69808  3.32600  3.78967  4.18703  2.72226  3.70245  4.51591  2.67403  3.89174  2.93960  3.27675  2.44111  3.15748  3.76754  5.87612  4.41947    132 d - - -
          2.68618  4.42225  2.77519  2.73123  3.46354  2.40513  3.72494  3.29354  2.67741  2.69355  4.24690  2.90347  2.73739  3.18146  2.89801  2.37887  2.77519  2.98518  4.58477  3.61503
          0.02280  4.18834  4.91069  0.61958  0.77255  0.48576  0.95510
    129   2.36721  5.06873  2.53841  1.78313  4.36723  3.39385  3.63412  3.37973  2.41390  3.35512  4.13181  2.87907  3.81958  2.41290  2.90304  2.57348  2.90375  3.43432  5.53236  4.14243    133 e - - -
          2.68618  4.42225  2.77519  2.73123  3.46354  2.40513  3.72494  3.29354  2.67741  2.69355  4.24690  2.90347  2.73739  3.18146  2.89801  2.37887  2.77519  2.98518  4.58477  3.61503
          0.02280  4.18834  4.91069  0.61958  0.77255  0.48576  0.95510
    130   2.49572  4.44539  3.33559  2.64637  3.60367  3.54567  3.77865  2.81735  2.70306  2.03650  3.54125  3.21471  3.92856  2.87052  2.73608  2.78174  2.44623  2.59950  5.01153  3.75838    134 l - - -
          2.68618  4.42225  2.77519  2.73123  3.46354  2.40513  3.72494  3.29354  2.67741  2.69355  4.24690  2.90347  2.73739  3.18146  2.89801  2.37887  2.77519  2.98518  4.58477  3.61503
          0.02280  4.18834  4.91069  0.61958  0.77255  0.48576  0.95510
    131   3.22421  4.49993  5.02535  4.50281  3.57659  4.63893  5.14267  1.54542  4.39647  1.74620  3.36928  4.70906  4.89049  4.60904  4.56051  4.01406  3.47327  1.04573  5.56800  4.39784    135 v - - -
          2.68618  4.42225  2.77519  2.73123  3.46354  2.40513  3.72494  3.29354  2.67741  2.69355  4.24690  2.90347  2.73739  3.18146  2.89801  2.37887  2.77519  2.98518  4.58477  3.61503
          0.02280  4.18834  4.91069  0.61958  0.77255  0.48576  0.95510
    132   2.20216  4.99153  2.80818  2.39573  4.30921  3.39910  3.32684  3.75582  2.45826  3.31397  4.11441  1.96371  3.84895  2.49625  2.91571  2.50234  2.93763  3.38774  5.50773  4.14320    136 n - - -
          2.68618  4.42225  2.77519  2.73123  3.46354  2.40513  3.72494  3.29354  2.67741  2.69355  4.24690  2.90347  2.73739  3.18146  2.89801  2.37887  2.77519  2.98518  4.58477  3.61503
          0.02280  4.18834  4.91069  0.61958  0.77255  0.48576  0.95510
    133   2.55197  4.98721  3.05896  2.47641  4.28645  3.48508  3.31688  3.70786  1.95508  2.84760  3.78541  2.84998  3.86749  2.55323  2.09145  2.70364  2.92039  3.35524  5.42635  4.10067    137 k - - -
          2.68618  4.42225  2.77519  2.73123  3.46354  2.40513  3.72494  3.29354  2.67741  2.69355  4.24690  2.90347  2.73739  3.18146  2.89801  2.37887  2.77519  2.98518  4.58477  3.61503
          0.02280  4.18834  4.91069  0.61958  0.77255  0.48576  0.95510
    134   3.29384  5.24266  3.48907  3.06606  4.70290  3.73460  3.97886  4.15577  0.67399  3.65720  4.61287  3.47197  4.22184  3.16045  2.54826  3.32182  3.52890  3.84991  5.63512  4.49989    138 K - - -
          2.68618  4.42225  2.77519  2.73123  3.46354  2.40513  3.72494  3.29354  2.67741  2.69355  4.24690  2.90347  2.73739  3.18146  2.89801  2.37887  2.77519  2.98518  4.58477  3.61503
          0.02280  4.18834  4.91069  0.61958  0.77255  0.48576  0.95510
    135   1.96871  4.34226  4.24932  3.73775  3.59307  3.90666  4.49664  2.12302  3.63410  2.05961  3.48331  3.97629  4.35714  3.92099  3.88093  3.26151  3.12181  1.31030  5.28478  4.07550    139 v - - -
          2.68618  4.42225  2.77519  2.73123  3.46354  2.40513  3.72494  3.29354  2.67741  2.69355  4.24690  2.90347  2.73739  3.18146  2.89801  2.37887  2.77519  2.98518  4.58477  3.61503
          0.02280  4.18834  4.91069  0.61958  0.77255  0.48576  0.95510
    136   2.31322  4.90911  3.00242  2.33514  4.18050  3.44971  3.63226  3.60355  1.90280  2.88743  3.97710  2.96416  3.84025  2.69390  2.62411  2.45484  2.87497  3.09461  5.38494  4.04605    140 k - - -
          2.68618  4.42225  2.77519  2.73123  3.46354  2.40513  3.72494  3.29354  2.67741  2.69355  4.24690  2.90347  2.73739  3.18146  2.89801  2.37887  2.77519  2.98518  4.58477  3.61503
          0.02280  4.18834  4.91069  0.61958  0.77255  0.48576  0.95510
    137   2.71890  5.02870  3.04575  2.47269  4.34020  3.48791  3.12544  3.32760  1.91678  3.29463  4.08987  2.98561  3.87302  1.99573  2.50951  2.57486  2.93745  3.40536  5.45491  4.12723    141 k - - -
          2.68618  4.42225  2.77519  2.73123  3.46354  2.40513  3.72494  3.29354  2.67741  2.69355  4.24690  2.90347  2.73739  3.18146  2.89801  2.37887  2.77519  2.98518  4.58477  3.61503
          0.02280  4.18834  4.91069  0.61958  0.77255  0.48576  0.95510
    138   1.14270  3.25159  4.00895  3.55372  3.87925  3.21574  4.33761  2.98305  3.46397  2.91378  3.83517  3.61308  3.89872  3.72703  3.70935  2.50366  2.81454  2.24298  5.35606  4.16588    142 a - - -
          2.68618  4.42225  2.77519  2.73123  3.46354  2.40513  3.72494  3.29354  2.67741  2.69355  4.24690  2.90347  2.73739  3.18146  2.89801  2.37887  2.77519  2.98518  4.58477  3.61503
          0.02280  4.18834  4.91069  0.61958  0.77255  0.48576  0.95510
    139   2.79866  4.47609  4.73933  4.17378  3.29574  4.37574  4.73928  1.79041  4.05319  1.12196  2.93268  4.39788  4.64173  4.22126  4.20351  3.70589  3.35570  1.90471  5.20787  4.09216    143 l - - -
          2.68618  4.42225  2.77519  2.73123  3.46354  2.40513  3.72494  3.29354  2.67741  2.69355  4.24690  2.90347  2.73739  3.18146  2.89801  2.37887  2.77519  2.98518  4.58477  3.61503
          0.02280  4.18834  4.91069  0.61958  0.77255  0.48576  0.95510
    140   2.31512  5.02546  2.90681  2.08588  4.33064  3.42147  3.61495  3.77771  1.97384  3.30872  3.83056  2.91260  3.82188  2.45988  2.79759  2.40413  2.88219  3.39593  5.48125  4.11186    144 k - - -
          2.68618  4.42225  2.77519  2.73123  3.46354  2.40513  3.72494  3.29354  2.67741  2.69355  4.24690  2.90347  2.73739  3.18146  2.89801  2.37887  2.77519  2.98518  4.58477  3.61503
          0.02280  4.18834  4.91069  0.61958  0.77255  0.48576  0.95510
    141   2.49914  4.97838  2.92365  2.21392  4.26744  3.18993  3.31326  3.71344  2.25562  3.25801  4.03567  2.73022  3.80798  2.72801  2.51471  2.35078  2.65434  3.33887  5.44488  3.44354    145 e - - -
          2.68618  4.42225  2.77519  2.73123  3.46354  2.40513  3.72494  3.29354  2.67741  2.69355  4.24690  2.90347  2.73739  3.18146  2.89801  2.37887  2.77519  2.98518  4.58477  3.61503
          0.02280  4.18834  4.91069  0.61958  0.77255  0.48576  0.95510
    142   2.86635  5.34797  2.13559  2.07439  4.64547  1.69210  3.75262  4.12763  2.49298  3.63820  4.44523  2.82067  3.88744  2.61485  3.15908  2.79643  3.12598  3.72148  5.80746  4.36741    146 g - - -
          2.68618  4.42225  2.77519  2.73123  3.46354  2.40513  3.72494  3.29354  2.67741  2.69355  4.24690  2.90347  2.73739  3.18146  2.89801  2.37887  2.77519  2.98518  4.58477  3.61503
          0.02280  4.18834  4.91069  0.61958  0.77255  0.48576  0.95510
    143   3.34650  4.64609  5.07345  4.49537  2.75622  4.63242  4.93432  1.86002  4.37068  0.92860  2.65752  4.69932  4.80279  4.40836  4.43507  3.97680  3.56331  2.17268  5.19264  4.14051    147 l - - -
          2.68618  4.42225  2.77519  2.73123  3.46354  2.40513  3.72494  3.29354  2.67741  2.69355  4.24690  2.90347  2.73739  3.18146  2.89801  2.37887  2.77519  2.98518  4.58477  3.61503
          0.02280  4.18834  4.91069  0.61958  0.77255  0.48576  0.95510
    144   2.60708  4.36839  3.42296  2.85453  3.51229  3.56722  3.80951  2.53202  2.64297  2.44059  3.46828  3.27579  3.94735  2.94447  2.93366  2.80893  2.10334  2.43104  4.94331  3.38403    148 t - - -
          2.68618  4.42225  2.77519  2.73123  3.46354  2.40513  3.72494  3.29354  2.67741  2.69355  4.24690  2.90347  2.73739  3.18146  2.89801  2.37887  2.77519  2.98518  4.58477  3.61503
          0.02280  4.18834  4.91069  0.61958  0.77255  0.48576  0.95510
    145   2.69608  4.53155  3.57189  3.23841  3.90365  3.42724  4.24226  2.70974  3.15309  2.87884  3.96993  3.53634  1.08772  3.55376  3.44517  2.88942  3.08838  2.90759  5.41013  4.12347    149 p - - -
          2.68618  4.42225  2.77519  2.73123  3.46354  2.40513  3.72494  3.29354  2.67741  2.69355  4.24690  2.90347  2.73739  3.18146  2.89801  2.37887  2.77519  2.98518  4.58477  3.61503
          0.02280  4.18834  4.91069  0.61958  0.77255  0.48576  0.95510
    146   3.24892  4.51147  5.08473  4.57454  3.62828  4.69432  5.23916  1.07135  4.47038  1.94917  3.41086  4.77818  4.94281  4.69424  4.63792  4.08212  3.50175  1.32075  5.64901  4.46993    150 i - - -
          2.68618  4.42225  2.77519  2.73123  3.46354  2.40513  3.72494  3.29354  2.67741  2.69355  4.24690  2.90347  2.73739  3.18146  2.89801  2.37887  2.77519  2.98518  4.58477  3.61503
          0.02280  4.18834  4.91069  0.61958  0.77255  0.48576  0.95510
    147   2.94877  4.31615  4.64730  4.06656  2.82083  4.15361  4.45119  1.56494  3.92429  1.50831  3.08890  4.21025  4.45443  4.06893  4.02651  3.47062  3.17834  1.93862  4.91396  3.23142    151 l - - -
          2.68618  4.42225  2.77519  2.73123  3.46354  2.40513  3.72494  3.29354  2.67741  2.69355  4.24690  2.90347  2.73739  3.18146  2.89801  2.37887  2.77519  2.98518  4.58477  3.61503
          0.02280  4.18834  4.91069  0.61958  0.77255  0.48576  0.95510
    148   3.00235  0.47607  4.57573  4.39582  4.33043  3.54784  4.97514  3.54044  4.23017  3.43483  4.57028  4.30129  4.27769  4.56348  4.29400  3.27290  3.49632  3.26002  5.66418  4.61241    152 C - - -
          2.68618  4.42225  2.77519  2.73123  3.46354  2.40513  3.72494  3.29354  2.67741  2.69355  4.24690  2.90347  2.73739  3.18146  2.89801  2.37887  2.77519  2.98518  4.58477  3.61503
          0.02280  4.18834  4.91069  0.61958  0.77255  0.48576  0.95510
    149   3.22764  4.50015  5.04743  4.53276  3.62211  4.65329  5.19494  1.04883  4.42647  2.08793  3.18742  4.73612  4.91188  4.65165  4.59568  4.03627  3.48104  1.33467  5.62473  4.45033    153 i - - -
          2.68618  4.42225  2.77519  2.73123  3.46354  2.40513  3.72494  3.29354  2.67741  2.69355  4.24690  2.90347  2.73739  3.18146  2.89801  2.37887  2.77519  2.98518  4.58477  3.61503
          0.02280  4.18834  4.91069  0.61958  0.77255  0.48576  0.95510
    150   3.10710  4.83896  3.84451  3.78964  4.90298  0.37426  4.87868  4.59127  4.01319  4.20106  5.18775  4.01030  4.23906  4.31295  4.20327  3.28989  3.61264  4.05829  5.90267  5.01960    154 G - - -
          2.68618  4.42225  2.77519  2.73123  3.46354  2.40513  3.72494  3.29354  2.67741  2.69355  4.24690  2.90347  2.73739  3.18146  2.89801  2.37887  2.77519  2.98518  4.58477  3.61503
          0.02280  4.18834  4.91069  0.61958  0.77255  0.48576  0.95510
    151   3.26624  5.40588  2.67285  0.64689  4.79827  3.50880  4.13945  4.31835  3.06372  3.88924  4.86251  3.16464  4.13233  3.35678  3.49636  3.22345  3.57712  3.97410  5.90876  4.64786    155 E - - -
          2.68618  4.42225  2.77519  2.73123  3.46354  2.40513  3.72494  3.29354  2.67741  2.69355  4.24690  2.90347  2.73739  3.18146  2.89801  2.37887  2.77519  2.98518  4.58477  3.61503
          0.02280  4.18834  4.91069  0.61958  0.77255  0.48576  0.95510
    152   2.49626  4.53576  3.11497  2.76752  4.28364  3.21409  3.97791  3.70176  2.84713  3.34638  4.17276  2.31597  3.83481  3.17879  3.24920  2.08399  1.54650  3.26891  5.58042  4.28967    156 t - - -
          2.68618  4.42225  2.77519  2.73123  3.46354  2.40513  3.72494  3.29354  2.67741  2.69355  4.24690  2.90347  2.73739  3.18146  2.89801  2.37887  2.77519  2.98518  4.58477  3.61503
          0.02280  4.18834  4.91069  0.61958  0.77255  0.48576  0.95510
    153   2.43171  4.55453  3.20436  2.54855  3.73663  3.52891  3.77129  3.10149  2.50139  1.76250  3.65913  3.16810  3.93372  2.83327  2.98862  2.64303  2.89768  2.85012  5.11038  3.84913    157 l - - -
          2.68618  4.42225  2.77519  2.73123  3.46354  2.40513  3.72494  3.29354  2.67741  2.69355  4.24690  2.90347  2.73739  3.18146  2.89801  2.37887  2.77519  2.98518  4.58477  3.61503
          0.02280  4.18834  4.91069  0.61958  0.77255  0.48576  0.95510
    154   2.28784  5.09382  2.53151  1.66832  4.39768  3.10192  3.66001  3.85458  2.46165  3.38969  4.17296  2.87265  3.83148  2.62479  2.95740  2.66881  2.93802  3.18046  5.57069  4.17596    158 e - - -
          2.68618  4.42225  2.77519  2.73123  3.46354  2.40513  3.72494  3.29354  2.67741  2.69355  4.24690  2.90347  2.73739  3.18146  2.89801  2.37887  2.77519  2.98518  4.58477  3.61503
          0.02280  4.18834  4.91069  0.61958  0.77255  0.48576  0.95510
    155   2.93527  5.35536  2.54096  1.44630  4.66311  3.40911  3.76873  4.14308  2.52715  3.63881  4.47434  2.89303  3.93719  1.80179  2.95482  2.87085  3.18800  3.75506  5.77817  4.38202    159 e - - -
          2.68618  4.42225  2.77519  2.73123  3.46354  2.40513  3.72494  3.29354  2.67741  2.69355  4.24690  2.90347  2.73739  3.18146  2.89801  2.37887  2.77519  2.98518  4.58477  3.61503
          0.02280  4.18834  4.91069  0.61958  0.77255  0.48576  0.95510
    156   2.75325  4.88875  3.19910  2.60413  3.56811  3.55042  3.66172  3.54531  1.77325  3.12175  3.96296  3.08688  3.92782  2.82734  1.90654  2.79082  2.96796  3.23968  5.27849  3.23156    160 k - - -
          2.68618  4.42225  2.77519  2.73123  3.46354  2.40513  3.72494  3.29354  2.67741  2.69355  4.24690  2.90347  2.73739  3.18146  2.89801  2.37887  2.77519  2.98518  4.58477  3.61503
          0.02280  4.18834  4.91069  0.61958  0.77255  0.48576  0.95510
    157   2.64112  5.09621  2.62352  2.25413  4.42104  3.39966  3.59790  3.89012  2.24929  3.38972  4.14536  2.51549  3.80229  2.26924  2.44617  2.43292  2.87257  3.23114  5.53733  4.14240    161 k - - -
          2.68618  4.42225  2.77519  2.73123  3.46354  2.40513  3.72494  3.29354  2.67741  2.69355  4.24690  2.90347  2.73739  3.18146  2.89801  2.37887  2.77519  2.98518  4.58477  3.61503
          0.02280  4.18834  4.91069  0.61958  0.77255  0.48576  0.95510
    158   2.25578  4.90877  2.74287  2.40563  4.18567  3.41648  3.45641  3.61828  2.42010  2.98092  3.98865  2.93456  3.82271  2.31297  2.89040  2.18306  2.71270  3.26646  5.40635  4.05068    162 s - - -
          2.68618  4.42225  2.77519  2.73123  3.46354  2.40513  3.72494  3.29354  2.67741  2.69355  4.24690  2.90347  2.73739  3.18146  2.89801  2.37887  2.77519  2.98518  4.58477  3.61503
          0.02280  4.18834  4.91069  0.61958  0.77255  0.48576  0.95510
    159   2.62644  4.80481  2.84074  2.47122  4.05194  2.17731  3.66425  3.46563  2.45949  2.79435  3.48698  2.67372  3.84393  2.82045  2.67878  2.66537  2.86200  3.14565  5.32032  3.99078    163 g - - -
          2.68618  4.42225  2.77519  2.73123  3.46354  2.40513  3.72494  3.29354  2.67741  2.69355  4.24690  2.90347  2.73739  3.18146  2.89801  2.37887  2.77519  2.98518  4.58477  3.61503
          0.02280  4.18834  4.91069  0.61958  0.77255  0.48576  0.95510
    160   2.42691  4.79667  2.81811  2.47154  4.03273  3.44892  3.65430  3.19535  2.44788  2.52213  3.87195  2.98680  3.84097  2.24236  2.63967  2.52043  2.85119  3.12663  5.30268  3.97496    164 q - - -
          2.68618  4.42225  2.77519  2.73123  3.46354  2.40513  3.72494  3.29354  2.67741  2.69355  4.24690  2.90347  2.73739  3.18146  2.89801  2.37887  2.77519  2.98518  4.58477  3.61503
          0.02280  4.18834  4.91069  0.61958  0.77255  0.48576  0.95510
    161   2.59529  4.41866  3.41561  2.96022  3.56772  3.43895  3.91696  3.09090  2.90084  2.80759  3.71636  3.32553  3.95101  3.25137  3.23903  2.59969  1.49977  2.82365  5.02996  2.70583    165 t - - -
          2.68618  4.42225  2.77519  2.73123  3.46354  2.40513  3.72494  3.29354  2.67741  2.69355  4.24690  2.90347  2.73739  3.18146  2.89801  2.37887  2.77519  2.98518  4.58477  3.61503
          0.02280  4.18834  4.91069  0.61958  0.77255  0.48576  0.95510
    162   2.63072  5.00871  2.90127  1.97001  3.73723  3.02294  3.60878  3.75752  2.07056  3.29240  4.06624  2.75198  3.80934  2.72600  2.66008  2.50786  2.72363  3.37489  5.47026  4.09472    166 e - - -
          2.68618  4.42225  2.77519  2.73123  3.46354  2.40513  3.72494  3.29354  2.67741  2.69355  4.24690  2.90347  2.73739  3.18146  2.89801  2.37887  2.77519  2.98518  4.58477  3.61503
          0.02280  4.18834  4.91069  0.61958  0.77255  0.48576  0.95510
    163   2.68958  5.09235  2.92652  2.00847  4.42190  3.44135  3.61136  3.87107  2.11664  3.37463  4.14712  2.92347  3.83900  2.09607  2.48259  2.54505  2.81594  3.32183  5.51955  4.15594    167 e - - -
          2.68618  4.42225  2.77519  2.73123  3.46354  2.40513  3.72494  3.29354  2.67741  2.69355  4.24690  2.90347  2.73739  3.18146  2.89801  2.37887  2.77519  2.98518  4.58477  3.61503
          0.02280  4.18834  4.91069  0.61958  0.77255  0.48576  0.95510
    164   2.78643  4.32815  3.98236  3.45965  3.35301  3.82787  3.42723  2.23805  3.29256  2.34991  3.41464  3.74674  4.23039  3.63044  3.53796  3.14862  3.04322  1.21492  4.95196  3.66255    168 v - - -
          2.68618  4.42225  2.77519  2.73123  3.46354  2.40513  3.72494  3.29354  2.67741  2.69355  4.24690  2.90347  2.73739  3.18146  2.89801  2.37887  2.77519  2.98518  4.58477  3.61503
          0.02280  4.18834  4.91069  0.61958  0.77255  0.48576  0.95510
    165   3.31341  4.62489  4.97589  4.43156  3.29836  4.61926  5.01083  1.92739  4.29460  0.97284  3.09157  4.66695  4.83747  4.44308  4.42857  3.98212  3.55055  1.65207  5.35700  4.25547    169 l - - -
          2.68618  4.42225  2.77519  2.73123  3.46354  2.40513  3.72494  3.29354  2.67741  2.69355  4.24690  2.90347  2.73739  3.18146  2.89801  2.37887  2.77519  2.98518  4.58477  3.61503
          0.02280  4.18834  4.91069  0.61958  0.77255  0.48576  0.95510
    166   2.43174  4.00974  3.09249  2.53196  3.91079  3.46645  3.33189  3.11763  2.19744  2.94529  3.78052  3.03359  3.85601  2.85729  2.66802  2.34185  2.52270  2.92742  5.22269  3.91537    170 k - - -
          2.68618  4.42225  2.77519  2.73123  3.46354  2.40513  3.72494  3.29354  2.67741  2.69355  4.24690  2.90347  2.73739  3.18146  2.89801  2.37887  2.77519  2.98518  4.58477  3.61503
          0.02280  4.18834  4.91069  0.61958  0.77255  0.48576  0.95510
    167   2.62927  5.02834  2.91276  2.23286  4.33590  3.03573  3.59986  3.79044  2.13413  3.31406  3.66392  2.57633  3.80616  2.59353  2.48588  2.43759  2.65031  3.39921  5.48132  4.10302    171 k - - -
          2.68618  4.42225  2.77519  2.73123  3.46354  2.40513  3.72494  3.29354  2.67741  2.69355  4.24690  2.90347  2.73739  3.18146  2.89801  2.37887  2.77519  2.98518  4.58477  3.61503
          0.02280  4.18834  4.91069  0.61958  0.77255  0.48576  0.95510
    168   3.17881  5.14761  3.15783  2.93063  4.35714  3.60600  4.08707  4.05030  2.73184  3.51917  4.55057  3.38849  4.17185  0.76120  3.00422  3.21895  3.48140  3.76364  5.57697  4.29818    172 q - - -
          2.68618  4.42225  2.77519  2.73123  3.46354  2.40513  3.72494  3.29354  2.67741  2.69355  4.24690  2.90347  2.73739  3.18146  2.89801  2.37887  2.77519  2.98518  4.58477  3.61503
          0.02280  4.18834  4.91069  0.61958  0.77255  0.48576  0.95510
    169   3.15207  4.50244  4.76345  4.22178  3.36269  4.41052  4.81795  1.40428  4.07179  1.26811  3.18596  4.44627  4.69205  4.28391  4.23097  3.76053  3.00098  1.96692  5.29573  4.15697    173 l - - -
          2.68618  4.42225  2.77519  2.73123  3.46354  2.40513  3.72494  3.29354  2.67741  2.69355  4.24690  2.90347  2.73739  3.18146  2.89801  2.37887  2.77519  2.98518  4.58477  3.61503
          0.08576  4.18834  2.70283  0.61958  0.77255  0.48576  0.95510
    170   2.58636  4.08546  3.30615  2.47910  3.01515  3.52117  3.45666  2.68032  2.56873  2.32306  3.51650  3.18873  3.90351  2.89040  2.86209  2.75327  2.67597  2.70435  4.98474  3.72916    174 l - - -
          2.68618  4.42225  2.77519  2.73123  3.46354  2.40513  3.72494  3.29354  2.67741  2.69355  4.24690  2.90347  2.73739  3.18146  2.89801  2.37887  2.77519  2.98518  4.58477  3.61503
          0.06553  4.12684  3.05129  0.61958  0.77255  0.44321  1.02714
    171   2.06775  4.73223  2.90861  2.11800  4.23499  2.25373  3.77956  3.65765  2.61961  3.26305  4.07620  3.00048  3.82176  2.94327  3.07619  2.47486  2.50745  3.27268  5.49440  4.16251    175 a - - -
          2.68618  4.42225  2.77519  2.73123  3.46354  2.40513  3.72494  3.29354  2.67741  2.69355  4.24690  2.90347  2.73739  3.18146  2.89801  2.37887  2.77519  2.98518  4.58477  3.61503
          0.02369  4.15053  4.87287  0.61958  0.77255  0.45837  1.00053
    172   1.23471  4.53369  3.05365  2.55505  4.30207  2.30730  4.04071  3.68317  2.95669  3.35983  4.20424  3.17926  3.85605  3.26059  3.35481  2.64387  2.92107  3.26145  5.61822  4.34063    176 a - - -
          2.68618  4.42225  2.77519  2.73123  3.46354  2.40513  3.72494  3.29354  2.67741  2.69355  4.24690  2.90347  2.73739  3.18146  2.89801  2.37887  2.77519  2.98518  4.58477  3.61503
          0.02280  4.18834  4.91069  0.61958  0.77255  0.48576  0.95510
    173   2.60065  4.47502  4.48444  3.92337  3.26032  4.19576  4.56060  2.24778  3.79180  1.06210  2.70804  4.18336  4.50698  4.00576  3.98250  3.51838  3.28432  2.08411  5.12891  4.00249    177 l - - -
          2.68618  4.42225  2.77519  2.73123  3.46354  2.40513  3.72494  3.29354  2.67741  2.69355  4.24690  2.90347  2.73739  3.18146  2.89801  2.37887  2.77519  2.98518  4.58477  3.61503
          0.02280  4.18834  4.91069  0.61958  0.77255  0.48576  0.95510
    174   2.34519  4.15100  2.57085  2.30047  4.21627  3.41658  3.61415  3.31308  2.08904  3.21499  3.99973  2.83877  3.80935  2.73942  2.70895  2.48724  2.74069  3.29277  5.41565  4.05128    178 k - - -
          2.68618  4.42225  2.77519  2.73123  3.46354  2.40513  3.72494  3.29354  2.67741  2.69355  4.24690  2.90347  2.73739  3.18146  2.89801  2.37887  2.77519  2.98518  4.58477  3.61503
          0.02280  4.18834  4.91069  0.61958  0.77255  0.48576  0.95510
    175   2.72020  5.20539  2.33563  2.11737  4.52601  2.29807  3.64892  4.00488  2.18235  3.49840  4.26498  2.52028  3.83039  2.76497  2.70071  2.67264  2.96031  3.58531  5.64544  4.23019    179 e - - -
          2.68618  4.42225  2.77519  2.73123  3.46354  2.40513  3.72494  3.29354  2.67741  2.69355  4.24690  2.90347  2.73739  3.18146  2.89801  2.37887  2.77519  2.98518  4.58477  3.61503
          0.02280  4.18834  4.91069  0.61958  0.77255  0.48576  0.95510
    176   3.20905  4.48407  5.03339  4.49657  3.51615  4.61546  5.08350  1.27021  4.39161  1.82202  2.96536  4.68892  4.85694  4.57269  4.53314  3.98019  3.45162  1.29864  5.48968  4.34328    180 i - - -
          2.68618  4.42225  2.77519  2.73123  3.46354  2.40513  3.72494  3.29354  2.67741  2.69355  4.24690  2.90347  2.73739  3.18146  2.89801  2.37887  2.77519  2.98518  4.58477  3.61503
          0.02280  4.18834  4.91069  0.61958  0.77255  0.48576  0.95510
    177   2.62430  3.81267  2.39285  2.23287  4.29995  3.40280  3.61304  3.75125  2.12233  3.28989  4.06393  2.89766  3.21079  2.73136  2.85892  2.32208  2.74908  3.36816  5.47191  4.09347    181 k - - -
          2.68618  4.42225  2.77519  2.73123  3.46354  2.40513  3.72494  3.29354  2.67741  2.69355  4.24690  2.90347  2.73739  3.18146  2.89801  2.37887  2.77519  2.98518  4.58477  3.61503
          0.02280  4.18834  4.91069  0.61958  0.77255  0.48576  0.95510
    178   2.31063  4.20784  3.72101  3.14983  3.34155  3.63943  3.93339  2.37813  3.07808  2.12094  3.17421  3.48476  3.25596  3.35397  3.37018  2.56662  2.75529  2.09336  4.82805  3.61501    182 v - - -
          2.68618  4.42225  2.77519  2.73123  3.46354  2.40513  3.72494  3.29354  2.67741  2.69355  4.24690  2.90347  2.73739  3.18146  2.89801  2.37887  2.77519  2.98518  4.58477  3.61503
          0.02280  4.18834  4.91069  0.61958  0.77255  0.48576  0.95510
    179   2.26141  4.90693  2.91818  2.41864  4.23511  3.39825  3.65863  3.67067  2.30957  3.23838  4.03259  2.63111  3.47931  2.61073  2.89772  2.00791  2.71141  3.30517  5.44468  4.08949    183 s - - -
          2.68618  4.42225  2.77519  2.73123  3.46354  2.40513  3.72494  3.29354  2.67741  2.69355  4.24690  2.90347  2.73739  3.18146  2.89801  2.37887  2.77519  2.98518  4.58477  3.61503
          0.02280  4.18834  4.91069  0.61958  0.77255  0.48576  0.95510
    180   2.64026  5.10936  2.37382  2.23229  4.43792  3.39604  3.18698  3.91106  2.18504  3.15027  4.15681  2.72785  3.79953  2.29961  2.68236  2.50792  2.87199  3.49163  5.54793  4.14850    184 k - - -
          2.68618  4.42225  2.77519  2.73123  3.46354  2.40513  3.72494  3.29354  2.67741  2.69355  4.24690  2.90347  2.73739  3.18146  2.89801  2.37887  2.77519  2.98518  4.58477  3.61503
          0.02280  4.18834  4.91069  0.61958  0.77255  0.48576  0.95510
    181   2.88337  3.26110  4.70244  4.12690  2.72559  4.13444  4.51044  1.69985  3.97922  1.93462  3.23812  4.23287  4.45835  4.14828  4.07276  3.46033  3.12118  1.42688  5.01037  3.83059    185 v - - -
          2.68618  4.42225  2.77519  2.73123  3.46354  2.40513  3.72494  3.29354  2.67741  2.69355  4.24690  2.90347  2.73739  3.18146  2.89801  2.37887  2.77519  2.98518  4.58477  3.61503
          0.02280  4.18834  4.91069  0.61958  0.77255  0.48576  0.95510
    182   2.93380  4.36394  3.52906  3.78375  3.59909  4.12638  4.55893  1.38331  3.72305  2.35054  3.48204  4.07301  4.48797  3.99770  3.97974  3.45680  3.18842  1.31962  5.30875  4.08623    186 v - - -
          2.68618  4.42225  2.77519  2.73123  3.46354  2.40513  3.72494  3.29354  2.67741  2.69355  4.24690  2.90347  2.73739  3.18146  2.89801  2.37887  2.77519  2.98518  4.58477  3.61503
          0.02280  4.18834  4.91069  0.61958  0.77255  0.48576  0.95510
    183   3.23330  4.53086  4.99292  4.43955  2.67136  4.55567  4.89842  1.16781  4.31913  1.57139  3.12447  4.62007  4.78345  4.43718  4.42363  3.90660  3.46587  1.88165  5.24056  4.07524    187 i - - -
          2.68618  4.42225  2.77519  2.73123  3.46354  2.40513  3.72494  3.29354  2.67741  2.69355  4.24690  2.90347  2.73739  3.18146  2.89801  2.37887  2.77519  2.98518  4.58477  3.61503
          0.02280  4.18834  4.91069  0.61958  0.77255  0.48576  0.95510
    184   0.63968  4.38225  3.81527  3.63569  4.39843  3.19579  4.61567  3.57376  3.66105  3.43958  4.44568  3.69518  3.96602  3.97446  3.88074  2.73457  3.03455  3.17134  5.79250  4.63309    188 A - - -
          2.68618  4.42225  2.77519  2.73123  3.46354  2.40513  3.72494  3.29354  2.67741  2.69355  4.24690  2.90347  2.73739  3.18146  2.89801  2.37887  2.77519  2.98518  4.58477  3.61503
          0.02280  4.18834  4.91069  0.61958  0.77255  0.48576  0.95510
    185   3.73580  5.09519  4.32114  4.12002  2.38028  4.21111  3.81451  3.70544  3.96969  3.07466  4.34879  4.13512  4.68219  4.19671  4.08351  3.83623  4.02662  3.59218  4.03249  0.56799    189 Y - - -
          2.68618  4.42225  2.77519  2.73123  3.46354  2.40513  3.72494  3.29354  2.67741  2.69355  4.24690  2.90347  2.73739  3.18146  2.89801  2.37887  2.77519  2.98518  4.58477  3.61503
          0.02280  4.18834  4.91069  0.61958  0.77255  0.48576  0.95510
    186   3.26624  5.40588  2.67285  0.64689  4.79827  3.50880  4.13945  4.31835  3.06372  3.88924  4.86251  3.16464  4.13233  3.35678  3.49636  3.22345  3.57712  3.97410  5.90876  4.64786    190 E - - -
          2.68618  4.42225  2.77519  2.73123  3.46354  2.40513  3.72494  3.29354  2.67741  2.69355  4.24690  2.90347  2.73739  3.18146  2.89801  2.37887  2.77519  2.98518  4.58477  3.61503
          0.02280  4.18834  4.91069  0.61958  0.77255  0.48576  0.95510
    187   3.22811  4.91964  3.87107  3.76398  4.71290  3.58990  4.80481  4.35351  3.85114  3.93986  5.01077  4.03350  0.40580  4.22958  4.05030  3.40800  3.69638  3.96013  5.79961  4.84147    191 P - - -
          2.68618  4.42225  2.77519  2.73123  3.46354  2.40513  3.72494  3.29354  2.67741  2.69355  4.24690  2.90347  2.73739  3.18146  2.89801  2.37887  2.77519  2.98518  4.58477  3.61503
          0.02280  4.18834  4.91069  0.61958  0.77255  0.48576  0.95510
    188   3.20142  4.49331  4.99419  4.51273  3.71581  4.59097  5.22814  1.46929  4.40475  2.20977  3.51032  4.70871  4.90241  4.67309  4.59499  3.99524  3.47209  0.89463  5.70912  4.49348    192 v - - -
          2.68618  4.42225  2.77519  2.73123  3.46354  2.40513  3.72494  3.29354  2.67741  2.69355  4.24690  2.90347  2.73739  3.18146  2.89801  2.37887  2.77519  2.98518  4.58477  3.61503
          0.02280  4.18834  4.91069  0.61958  0.77255  0.48576  0.95510
    189   3.91501  5.16656  4.60842  4.40100  3.06410  4.11404  4.34685  3.96667  4.12479  3.30145  4.58332  4.49037  4.66005  4.49518  4.19317  4.11540  4.23408  3.86498  0.43389  3.05165    193 W - - -
          2.68618  4.42225  2.77519  2.73123  3.46354  2.40513  3.72494  3.29354  2.67741  2.69355  4.24690  2.90347  2.73739  3.18146  2.89801  2.37887  2.77519  2.98518  4.58477  3.61503
          0.02280  4.18834  4.91069  0.61958  0.77255  0.48576  0.95510
    190   0.63968  4.38225  3.81527  3.63569  4.39843  3.19579  4.61567  3.57376  3.66105  3.43958  4.44568  3.69518  3.96602  3.97446  3.88074  2.73457  3.03455  3.17134  5.79250  4.63309    194 A - - -
          2.68618  4.42225  2.77519  2.73123  3.46354  2.40513  3.72494  3.29354  2.67741  2.69355  4.24690  2.90347  2.73739  3.18146  2.89801  2.37887  2.77519  2.98518  4.58477  3.61503
          0.02280  4.18834  4.91069  0.61958  0.77255  0.48576  0.95510
    191   3.28618  4.63281  4.76262  4.39995  3.60814  4.39184  5.08086  0.75432  4.23486  2.14152  3.50673  4.60323  4.80343  4.55785  4.39719  3.92834  3.58400  1.90797  5.55617  4.31452    195 i - - -
          2.68618  4.42225  2.77519  2.73123  3.46354  2.40513  3.72494  3.29354  2.67741  2.69355  4.24690  2.90347  2.73739  3.18146  2.89801  2.37887  2.77519  2.98518  4.58477  3.61503
          0.02280  4.18834  4.91069  0.61958  0.77255  0.48576  0.95510
    192   3.10710  4.83896  3.84451  3.78964  4.90298  0.37426  4.87868  4.59127  4.01319  4.20106  5.18775  4.01030  4.23906  4.31295  4.20327  3.28989  3.61264  4.05829  5.90267  5.01960    196 G - - -
          2.68618  4.42225  2.77519  2.73123  3.46354  2.40513  3.72494  3.29354  2.67741  2.69355  4.24690  2.90347  2.73739  3.18146  2.89801  2.37887  2.77519  2.98518  4.58477  3.61503
          0.02280  4.18834  4.91069  0.61958  0.77255  0.48576  0.95510
    193   2.61791  4.45962  3.74787  3.53005  4.28704  3.28472  4.51818  3.45504  3.47949  3.30677  4.34594  3.67696  4.01770  3.86048  3.71424  2.82393  0.73070  3.11369  5.69507  4.50736    197 t - - -
          2.68618  4.42225  2.77519  2.73123  3.46354  2.40513  3.72494  3.29354  2.67741  2.69355  4.24690  2.90347  2.73739  3.18146  2.89801  2.37887  2.77519  2.98518  4.58477  3.61503
          0.02280  4.18834  4.91069  0.61958  0.77255  0.48576  0.95510
    194   3.10710  4.83896  3.84451  3.78964  4.90298  0.37426  4.87868  4.59127  4.01319  4.20106  5.18775  4.01030  4.23906  4.31295  4.20327  3.28989  3.61264  4.05829  5.90267  5.01960    198 G - - -
          2.68618  4.42225  2.77519  2.73123  3.46354  2.40513  3.72494  3.29354  2.67741  2.69355  4.24690  2.90347  2.73739  3.18146  2.89801  2.37887  2.77519  2.98518  4.58477  3.61503
          0.02280  4.18834  4.91069  0.61958  0.77255  0.48576  0.95510
    195   2.63837  4.87603  3.01313  2.09278  4.13391  3.45128  3.63634  3.55201  2.31133  2.96988  3.55712  2.97063  3.84001  2.29797  2.55597  2.65983  2.86643  2.71206  5.35848  4.02298    199 e - - -
          2.68618  4.42225  2.77519  2.73123  3.46354  2.40513  3.72494  3.29354  2.67741  2.69355  4.24690  2.90347  2.73739  3.18146  2.89801  2.37887  2.77519  2.98518  4.58477  3.61503
          0.02280  4.18834  4.91069  0.61958  0.77255  0.48576  0.95510
    196   2.28565  4.52380  3.22645  2.70074  3.90180  3.37535  3.80962  2.85407  2.68741  2.95268  3.79971  2.86738  3.43170  3.02102  3.10493  1.89674  2.34668  2.97274  5.25018  3.97033    200 s - - -
          2.68618  4.42225  2.77519  2.73123  3.46354  2.40513  3.72494  3.29354  2.67741  2.69355  4.24690  2.90347  2.73739  3.18146  2.89801  2.37887  2.77519  2.98518  4.58477  3.61503
          0.02280  4.18834  4.91069  0.61958  0.77255  0.48576  0.95510
    197   0.87722  4.30431  3.59213  3.32451  4.36218  3.10205  4.37564  3.67664  3.36292  3.43154  4.31637  3.47171  2.79345  3.66724  3.65356  2.57477  2.87356  3.20187  5.72911  4.52981    201 a - - -
          2.68618  4.42225  2.77519  2.73123  3.46354  2.40513  3.72494  3.29354  2.67741  2.69355  4.24690  2.90347  2.73739  3.18146  2.89801  2.37887  2.77519  2.98518  4.58477  3.61503
          0.02280  4.18834  4.91069  0.61958  0.77255  0.48576  0.95510
    198   2.43357  4.35551  3.44272  3.01435  4.04773  2.84219  4.06426  3.40660  2.98986  2.82116  3.97686  3.31479  3.84625  3.32197  3.34144  2.16506  1.37954  3.02974  5.41967  4.17614    202 t - - -
          2.68618  4.42225  2.77519  2.73123  3.46354  2.40513  3.72494  3.29354  2.67741  2.69355  4.24690  2.90347  2.73739  3.18146  2.89801  2.37887  2.77519  2.98518  4.58477  3.61503
          0.02280  4.18834  4.91069  0.61958  0.77255  0.48576  0.95510
    199   1.83234  4.58241  3.18167  2.65132  3.81237  3.47442  3.52665  2.83083  2.46301  2.85916  3.71876  3.12110  2.79343  2.96523  3.00663  2.72573  2.86124  2.91494  5.16672  3.88622    203 a - - -
          2.68618  4.42225  2.77519  2.73123  3.46354  2.40513  3.72494  3.29354  2.67741  2.69355  4.24690  2.90347  2.73739  3.18146  2.89801  2.37887  2.77519  2.98518  4.58477  3.61503
          0.02280  4.18834  4.91069  0.61958  0.77255  0.48576  0.95510
    200   2.34703  5.04302  2.65605  1.79366  4.33919  3.39889  3.62569  3.79346  2.23236  3.32799  4.10410  2.88640  3.81524  2.74577  2.88381  2.52067  2.72968  3.40818  5.50725  3.67566    204 e - - -
          2.68618  4.42225  2.77519  2.73123  3.46354  2.40513  3.72494  3.29354  2.67741  2.69355  4.24690  2.90347  2.73739  3.18146  2.89801  2.37887  2.77519  2.98518  4.58477  3.61503
          0.02280  4.18834  4.91069  0.61958  0.77255  0.48576  0.95510
    201   2.65028  5.02442  2.55139  1.98310  4.30978  3.40511  3.62523  3.76316  2.39577  2.78065  4.08371  2.89449  3.81739  2.19972  2.87662  2.56573  2.88406  3.38488  5.48667  3.67008    205 e - - -
          2.68618  4.42225  2.77519  2.73123  3.46354  2.40513  3.72494  3.29354  2.67741  2.69355  4.24690  2.90347  2.73739  3.18146  2.89801  2.37887  2.77519  2.98518  4.58477  3.61503
          0.02280  4.18834  4.91069  0.61958  0.77255  0.48576  0.95510
    202   1.28558  4.33879  3.99129  3.50553  3.71178  3.61627  4.36892  2.12741  3.41934  2.51337  3.61337  3.74638  4.16350  3.72573  3.70527  2.99066  3.01882  2.03964  5.33596  4.11745    206 a - - -
          2.68618  4.42225  2.77519  2.73123  3.46354  2.40513  3.72494  3.29354  2.67741  2.69355  4.24690  2.90347  2.73739  3.18146  2.89801  2.37887  2.77519  2.98518  4.58477  3.61503
          0.02280  4.18834  4.91069  0.61958  0.77255  0.48576  0.95510
    203   2.69514  5.05385  2.78556  1.92640  4.38825  3.15201  3.62962  3.85546  2.38107  3.38071  4.14983  2.71445  3.82357  1.87602  2.83973  2.66862  2.92899  3.46910  5.47818  4.15136    207 q - - -
          2.68618  4.42225  2.77519  2.73123  3.46354  2.40513  3.72494  3.29354  2.67741  2.69355  4.24690  2.90347  2.73739  3.18146  2.89801  2.37887  2.77519  2.98518  4.58477  3.61503
          0.02280  4.18834  4.91069  0.61958  0.77255  0.48576  0.95510
    204   2.68667  5.15762  2.52158  1.79270  4.48212  3.13558  3.62608  3.95598  2.38282  3.45116  4.21271  2.86132  3.81931  2.38254  2.45055  2.64699  2.75640  3.53895  5.59703  4.19241    208 e - - -
          2.68618  4.42225  2.77519  2.73123  3.46354  2.40513  3.72494  3.29354  2.67741  2.69355  4.24690  2.90347  2.73739  3.18146  2.89801  2.37887  2.77519  2.98518  4.58477  3.61503
          0.02280  4.18834  4.91069  0.61958  0.77255  0.48576  0.95510
    205   2.86087  4.34035  4.28409  3.75217  3.58257  3.99185  4.50341  1.70311  3.65344  2.33655  3.46548  4.00964  4.40041  3.93478  3.90284  3.32892  1.81671  1.56815  5.27398  4.06702    209 v - - -
          2.68618  4.42225  2.77519  2.73123  3.46354  2.40513  3.72494  3.29354  2.67741  2.69355  4.24690  2.90347  2.73739  3.18146  2.89801  2.37887  2.77519  2.98518  4.58477  3.61503
          0.02280  4.18834  4.91069  0.61958  0.77255  0.48576  0.95510
    206   2.79310  4.61247  3.46474  2.96797  3.34740  3.64080  1.53988  2.76856  2.77165  2.69089  3.71106  3.36769  4.07317  3.21109  3.08908  2.95149  3.05211  2.57966  4.87704  3.42756    210 h - - -
          2.68618  4.42225  2.77519  2.73123  3.46354  2.40513  3.72494  3.29354  2.67741  2.69355  4.24690  2.90347  2.73739  3.18146  2.89801  2.37887  2.77519  2.98518  4.58477  3.61503
          0.02280  4.18834  4.91069  0.61958  0.77255  0.48576  0.95510
    207   1.95062  4.78749  3.04507  2.41446  4.03648  3.21225  3.66553  3.44461  2.44283  3.05507  3.43247  3.00485  3.85124  2.68253  2.41718  2.55191  2.86340  3.12936  5.30370  3.98410    211 a - - -
          2.68618  4.42225  2.77519  2.73123  3.46354  2.40513  3.72494  3.29354  2.67741  2.69355  4.24690  2.90347  2.73739  3.18146  2.89801  2.37887  2.77519  2.98518  4.58477  3.61503
          0.02280  4.18834  4.91069  0.61958  0.77255  0.48576  0.95510
    208   2.50573  4.32128  3.24856  3.03298  2.54944  3.62741  3.84476  2.80392  2.99194  2.51684  3.43540  3.40209  4.01691  3.27763  3.31854  2.89494  2.57988  2.58947  4.73529  2.05456    212 y - - -
          2.68618  4.42225  2.77519  2.73123  3.46354  2.40513  3.72494  3.29354  2.67741  2.69355  4.24690  2.90347  2.73739  3.18146  2.89801  2.37887  2.77519  2.98518  4.58477  3.61503
```
