## Supplementary Data: HMM library for "A Catalog of the Diversity and Ubiquity of Metabolic Organelles in Bacteria": Supplementary_Data_HMM_library.hmm (part 8 of 147)

```
          0.02280  4.18834  4.91069  0.61958  0.77255  0.48576  0.95510
    209   3.01453  4.41857  4.60945  4.13320  3.61949  4.20839  4.82177  0.97239  3.98951  2.25930  3.49176  4.32607  4.61601  4.28727  4.18878  3.33970  3.30305  1.66949  5.44909  4.21773    213 i - - -
          2.68618  4.42225  2.77519  2.73123  3.46354  2.40513  3.72494  3.29354  2.67741  2.69355  4.24690  2.90347  2.73739  3.18146  2.89801  2.37887  2.77519  2.98518  4.58477  3.61503
          0.02280  4.18834  4.91069  0.61958  0.77255  0.48576  0.95510
    210   3.14382  5.18899  3.55189  2.93312  4.35858  3.74966  2.89957  3.99966  2.05885  3.45357  4.34801  3.32601  4.14127  2.90559  1.02958  3.15724  3.32715  3.69428  5.40117  4.13398    214 r - - -
          2.68618  4.42225  2.77519  2.73123  3.46354  2.40513  3.72494  3.29354  2.67741  2.69355  4.24690  2.90347  2.73739  3.18146  2.89801  2.37887  2.77519  2.98518  4.58477  3.61503
          0.02280  4.18834  4.91069  0.61958  0.77255  0.48576  0.95510
    211   2.41377  5.04920  2.47257  2.12757  4.35293  3.15704  3.62170  3.81107  2.39444  3.08937  4.11182  2.88155  3.81027  2.50441  2.88361  2.17985  2.79046  3.41949  5.51481  4.12619    215 e - - -
          2.68618  4.42225  2.77519  2.73123  3.46354  2.40513  3.72494  3.29354  2.67741  2.69355  4.24690  2.90347  2.73739  3.18146  2.89801  2.37887  2.77519  2.98518  4.58477  3.61503
          0.02280  4.18834  4.91069  0.61958  0.77255  0.48576  0.95510
    212   2.47440  4.22470  3.65630  2.87476  3.05146  3.62337  3.89846  2.35816  3.01702  2.42705  3.33577  3.43846  4.00125  3.30104  3.04228  2.72563  2.59280  1.91810  4.82776  3.61062    216 v - - -
          2.68618  4.42225  2.77519  2.73123  3.46354  2.40513  3.72494  3.29354  2.67741  2.69355  4.24690  2.90347  2.73739  3.18146  2.89801  2.37887  2.77519  2.98518  4.58477  3.61503
          0.02280  4.18834  4.91069  0.61958  0.77255  0.48576  0.95510
    213   3.34643  4.64011  5.07327  4.50362  3.20151  4.65987  4.99887  1.70584  4.37847  1.01067  2.46475  4.72115  4.83452  4.44724  4.46349  4.01047  3.56823  2.02787  5.27523  4.22888    217 l - - -
          2.68618  4.42225  2.77519  2.73123  3.46354  2.40513  3.72494  3.29354  2.67741  2.69355  4.24690  2.90347  2.73739  3.18146  2.89801  2.37887  2.77519  2.98518  4.58477  3.61503
          0.02280  4.18834  4.91069  0.61958  0.77255  0.48576  0.95510
    214   2.24287  4.98249  2.94262  2.23895  4.27458  3.20406  3.33641  3.71699  2.12153  3.26024  4.04077  2.92060  3.81723  2.59467  2.49425  2.62827  2.73753  3.07432  5.44438  4.08039    218 k - - -
          2.68618  4.42225  2.77519  2.73123  3.46354  2.40513  3.72494  3.29354  2.67741  2.69355  4.24690  2.90347  2.73739  3.18146  2.89801  2.37887  2.77519  2.98518  4.58477  3.61503
          0.02280  4.18834  4.91069  0.61958  0.77255  0.48576  0.95510
    215   2.53285  5.09454  2.72393  2.04403  4.42187  3.39577  3.32322  3.89442  2.22391  3.39050  4.14131  2.59164  3.79454  2.44930  2.55607  2.49897  2.86014  3.47592  5.53551  3.73148    219 e - - -
          2.68618  4.42225  2.77519  2.73123  3.46354  2.40513  3.72494  3.29354  2.67741  2.69355  4.24690  2.90347  2.73739  3.18146  2.89801  2.37887  2.77519  2.98518  4.58477  3.61503
          0.02280  4.18834  4.91069  0.61958  0.77255  0.48576  0.95510
    216   2.60359  4.43667  3.32284  2.48540  3.59242  3.29935  3.40980  2.52622  2.56329  2.19022  3.53348  3.20555  3.92036  2.88725  3.10540  2.66469  2.83481  2.64320  4.18557  3.74582    220 l - - -
          2.68618  4.42225  2.77519  2.73123  3.46354  2.40513  3.72494  3.29354  2.67741  2.69355  4.24690  2.90347  2.73739  3.18146  2.89801  2.37887  2.77519  2.98518  4.58477  3.61503
          0.02280  4.18834  4.91069  0.61958  0.77255  0.48576  0.95510
    217   2.59669  3.81590  3.02331  2.92232  2.63882  3.58018  3.27033  2.72662  2.87475  2.39713  3.13586  3.32348  3.95919  3.17481  2.87361  2.68195  2.82843  2.51080  4.88839  3.27767    221 l - - -
          2.68618  4.42225  2.77519  2.73123  3.46354  2.40513  3.72494  3.29354  2.67741  2.69355  4.24690  2.90347  2.73739  3.18146  2.89801  2.37887  2.77519  2.98518  4.58477  3.61503
          0.05278  4.18834  3.31759  0.61958  0.77255  0.48576  0.95510
    218   2.60940  4.79249  2.91647  2.40983  4.16633  2.06094  3.71732  3.58934  2.46405  3.18857  4.00298  2.79511  3.09866  2.87488  2.98739  2.35878  2.88077  2.99653  5.42272  4.08799    222 g - - -
          2.68618  4.42225  2.77519  2.73123  3.46354  2.40513  3.72494  3.29354  2.67741  2.69355  4.24690  2.90347  2.73739  3.18146  2.89801  2.37887  2.77519  2.98518  4.58477  3.61503
          0.02348  4.15904  4.88139  0.61958  0.77255  0.46417  0.99062
    219   2.62753  5.07876  2.40021  2.16189  4.39735  3.39383  3.43032  3.86677  2.34678  3.37242  4.12772  2.58751  3.60104  2.42127  2.76634  2.40146  2.85990  3.26787  5.52621  3.63887    223 e - - -
          2.68609  4.42227  2.77509  2.73125  3.46356  2.40515  3.72496  3.29356  2.67743  2.69357  4.24692  2.90349  2.73741  3.18148  2.89792  2.37889  2.77521  2.98520  4.58479  3.61505
          0.14697  2.04555  4.91069  0.31146  1.31818  0.48576  0.95510
    220   2.24713  4.67035  3.10886  2.54941  3.87387  3.47501  3.68676  3.06454  2.36166  2.52185  3.75269  2.74129  3.86261  2.64245  2.86461  2.56986  2.75809  2.98262  5.19789  3.47984    225 a - - -
          2.68618  4.42225  2.77519  2.73123  3.46354  2.40513  3.72494  3.29354  2.67741  2.69355  4.24690  2.90347  2.73739  3.18146  2.89801  2.37887  2.77519  2.98518  4.58477  3.61503
          0.02280  4.18834  4.91069  0.61958  0.77255  0.48576  0.95510
    221   1.00389  4.23391  3.60585  3.34270  4.46694  2.15295  4.40028  3.87759  3.42410  3.57619  4.39276  3.44179  3.78499  3.68489  3.72166  2.22426  2.79942  3.29270  5.81205  4.61795    226 a - - -
          2.68618  4.42225  2.77519  2.73123  3.46354  2.40513  3.72494  3.29354  2.67741  2.69355  4.24690  2.90347  2.73739  3.18146  2.89801  2.37887  2.77519  2.98518  4.58477  3.61503
          0.02280  4.18834  4.91069  0.61958  0.77255  0.48576  0.95510
    222   2.57136  5.16458  2.35610  1.71013  4.47774  2.90369  3.31461  3.95229  2.29117  3.45656  4.22363  2.85123  3.82254  2.75779  2.92956  2.65679  2.93723  3.35689  5.61249  4.20145    227 e - - -
          2.68618  4.42225  2.77519  2.73123  3.46354  2.40513  3.72494  3.29354  2.67741  2.69355  4.24690  2.90347  2.73739  3.18146  2.89801  2.37887  2.77519  2.98518  4.58477  3.61503
          0.02280  4.18834  4.91069  0.61958  0.77255  0.48576  0.95510
    223   2.50175  4.30134  2.71655  2.20401  4.36499  3.06266  3.59298  3.82817  2.03276  3.34146  4.10048  2.79903  3.79621  2.58126  2.49024  2.53973  2.77136  3.42477  5.50080  4.11164    228 k - - -
          2.68618  4.42225  2.77519  2.73123  3.46354  2.40513  3.72494  3.29354  2.67741  2.69355  4.24690  2.90347  2.73739  3.18146  2.89801  2.37887  2.77519  2.98518  4.58477  3.61503
          0.02280  4.18834  4.91069  0.61958  0.77255  0.48576  0.95510
    224   2.91199  4.28945  4.56057  4.00860  3.10606  4.14602  4.55783  1.51108  3.89186  2.23061  3.36222  4.19220  4.48996  4.11559  4.06137  3.14937  3.16066  1.27847  5.14519  3.93353    229 v - - -
          2.68618  4.42225  2.77519  2.73123  3.46354  2.40513  3.72494  3.29354  2.67741  2.69355  4.24690  2.90347  2.73739  3.18146  2.89801  2.37887  2.77519  2.98518  4.58477  3.61503
          0.02280  4.18834  4.91069  0.61958  0.77255  0.48576  0.95510
    225   2.68377  4.91130  3.02620  2.51424  4.28859  3.43655  3.68613  3.71355  2.36070  3.27223  4.08042  3.01282  2.58865  2.66620  2.10244  2.07178  2.93368  3.35135  5.45848  4.13735    230 s - - -
          2.68618  4.42225  2.77519  2.73123  3.46354  2.40513  3.72494  3.29354  2.67741  2.69355  4.24690  2.90347  2.73739  3.18146  2.89801  2.37887  2.77519  2.98518  4.58477  3.61503
          0.02280  4.18834  4.91069  0.61958  0.77255  0.48576  0.95510
    226   3.29234  4.56656  5.06921  4.54524  3.47386  4.69139  5.16318  1.04922  4.42154  1.59362  3.26132  4.76133  4.91778  4.60796  4.56842  4.07146  3.53784  1.67635  5.52474  4.38210    231 i - - -
          2.68618  4.42225  2.77519  2.73123  3.46354  2.40513  3.72494  3.29354  2.67741  2.69355  4.24690  2.90347  2.73739  3.18146  2.89801  2.37887  2.77519  2.98518  4.58477  3.61503
          0.02280  4.18834  4.91069  0.61958  0.77255  0.48576  0.95510
    227   3.36737  4.75025  4.82883  4.35057  3.20746  4.50130  4.93101  2.24518  4.13811  0.74031  3.05235  4.58829  4.79214  4.35335  4.27657  3.91461  3.63118  2.13491  5.28303  4.12642    232 l - - -
          2.68618  4.42225  2.77519  2.73123  3.46354  2.40513  3.72494  3.29354  2.67741  2.69355  4.24690  2.90347  2.73739  3.18146  2.89801  2.37887  2.77519  2.98518  4.58477  3.61503
          0.02280  4.18834  4.91069  0.61958  0.77255  0.48576  0.95510
    228   3.73580  5.09519  4.32114  4.12002  2.38028  4.21111  3.81451  3.70544  3.96969  3.07466  4.34879  4.13512  4.68219  4.19671  4.08351  3.83623  4.02662  3.59218  4.03249  0.56799    233 Y - - -
          2.68618  4.42225  2.77519  2.73123  3.46354  2.40513  3.72494  3.29354  2.67741  2.69355  4.24690  2.90347  2.73739  3.18146  2.89801  2.37887  2.77519  2.98518  4.58477  3.61503
          0.02280  4.18834  4.91069  0.61958  0.77255  0.48576  0.95510
    229   3.10710  4.83896  3.84451  3.78964  4.90298  0.37426  4.87868  4.59127  4.01319  4.20106  5.18775  4.01030  4.23906  4.31295  4.20327  3.28989  3.61264  4.05829  5.90267  5.01960    234 G - - -
          2.68618  4.42225  2.77519  2.73123  3.46354  2.40513  3.72494  3.29354  2.67741  2.69355  4.24690  2.90347  2.73739  3.18146  2.89801  2.37887  2.77519  2.98518  4.58477  3.61503
          0.02280  4.18834  4.91069  0.61958  0.77255  0.48576  0.95510
    230   3.10710  4.83896  3.84451  3.78964  4.90298  0.37426  4.87868  4.59127  4.01319  4.20106  5.18775  4.01030  4.23906  4.31295  4.20327  3.28989  3.61264  4.05829  5.90267  5.01960    235 G - - -
          2.68618  4.42225  2.77519  2.73123  3.46354  2.40513  3.72494  3.29354  2.67741  2.69355  4.24690  2.90347  2.73739  3.18146  2.89801  2.37887  2.77519  2.98518  4.58477  3.61503
          0.02280  4.18834  4.91069  0.61958  0.77255  0.48576  0.95510
    231   2.50181  4.42004  3.51689  3.36019  4.41152  3.14583  4.45435  3.98368  3.45632  3.68314  4.58968  3.52375  3.91319  3.78189  3.72328  0.69826  3.00781  3.44676  5.76011  4.50061    236 s - - -
          2.68618  4.42225  2.77519  2.73123  3.46354  2.40513  3.72494  3.29354  2.67741  2.69355  4.24690  2.90347  2.73739  3.18146  2.89801  2.37887  2.77519  2.98518  4.58477  3.61503
          0.02280  4.18834  4.91069  0.61958  0.77255  0.48576  0.95510
    232   2.42336  4.36185  4.40140  3.89431  3.61914  4.01153  4.62720  2.03121  3.77671  2.31536  3.07196  4.11039  4.45037  4.06329  4.00533  3.37684  3.18318  1.04202  5.36127  4.15758    237 v - - -
          2.68618  4.42225  2.77519  2.73123  3.46354  2.40513  3.72494  3.29354  2.67741  2.69355  4.24690  2.90347  2.73739  3.18146  2.89801  2.37887  2.77519  2.98518  4.58477  3.61503
          0.02280  4.18834  4.91069  0.61958  0.77255  0.48576  0.95510
    233   2.84972  5.20896  2.85210  2.44737  4.53817  3.48578  3.27266  3.98988  1.79508  3.47889  4.28522  1.77825  3.92311  2.62456  2.63588  2.81490  3.07206  3.61193  5.59420  4.25621    238 n - - -
          2.68618  4.42225  2.77519  2.73123  3.46354  2.40513  3.72494  3.29354  2.67741  2.69355  4.24690  2.90347  2.73739  3.18146  2.89801  2.37887  2.77519  2.98518  4.58477  3.61503
          0.02280  4.18834  4.91069  0.61958  0.77255  0.48576  0.95510
    234   2.04472  5.11384  2.48351  1.72201  4.45118  3.18142  3.70073  3.91140  2.53266  3.44887  4.23969  2.86867  3.00837  2.83465  3.03732  2.69649  2.98129  3.51563  5.63237  4.23104    239 e - - -
          2.68618  4.42225  2.77519  2.73123  3.46354  2.40513  3.72494  3.29354  2.67741  2.69355  4.24690  2.90347  2.73739  3.18146  2.89801  2.37887  2.77519  2.98518  4.58477  3.61503
          0.02280  4.18834  4.91069  0.61958  0.77255  0.48576  0.95510
    235   2.67071  5.14770  2.65882  2.08760  4.47684  3.39356  3.44618  3.95177  1.98129  3.44186  4.19792  2.48287  3.81206  2.59496  2.75479  2.27315  2.90427  3.53086  5.58260  4.17956    240 k - - -
          2.68618  4.42225  2.77519  2.73123  3.46354  2.40513  3.72494  3.29354  2.67741  2.69355  4.24690  2.90347  2.73739  3.18146  2.89801  2.37887  2.77519  2.98518  4.58477  3.61503
          0.02280  4.18834  4.91069  0.61958  0.77255  0.48576  0.95510
    236   2.70779  4.78519  2.81737  2.67496  4.43785  3.26600  4.04195  3.92205  2.91032  3.59396  4.48328  1.05273  3.92895  3.26042  3.29352  2.78184  2.75748  3.49478  5.73716  4.37377    241 n - - -
          2.68618  4.42225  2.77519  2.73123  3.46354  2.40513  3.72494  3.29354  2.67741  2.69355  4.24690  2.90347  2.73739  3.18146  2.89801  2.37887  2.77519  2.98518  4.58477  3.61503
          0.02280  4.18834  4.91069  0.61958  0.77255  0.48576  0.95510
    237   1.16516  4.28216  3.97794  3.59024  3.93830  3.35829  4.46523  2.67209  3.52029  2.80007  3.85916  3.70695  4.03163  3.82027  3.77836  2.79145  2.94885  1.81256  5.51352  4.30134    242 a - - -
          2.68618  4.42225  2.77519  2.73123  3.46354  2.40513  3.72494  3.29354  2.67741  2.69355  4.24690  2.90347  2.73739  3.18146  2.89801  2.37887  2.77519  2.98518  4.58477  3.61503
          0.02280  4.18834  4.91069  0.61958  0.77255  0.48576  0.95510
    238   2.19395  4.89488  2.97487  2.34854  4.16034  3.21106  3.62793  3.44427  2.14084  2.99888  3.96178  2.94582  3.82411  2.58317  2.71460  2.41301  2.71051  3.24275  5.37959  4.03093    243 k - - -
          2.68618  4.42225  2.77519  2.73123  3.46354  2.40513  3.72494  3.29354  2.67741  2.69355  4.24690  2.90347  2.73739  3.18146  2.89801  2.37887  2.77519  2.98518  4.58477  3.61503
          0.02280  4.18834  4.91069  0.61958  0.77255  0.48576  0.95510
    239   2.87414  5.38682  2.08568  1.38363  4.71526  2.95761  3.76948  4.21269  2.68281  3.71174  4.51534  2.80516  3.88507  2.91258  3.23425  2.24416  3.14403  3.78505  5.87290  4.41168    244 e - - -
          2.68618  4.42225  2.77519  2.73123  3.46354  2.40513  3.72494  3.29354  2.67741  2.69355  4.24690  2.90347  2.73739  3.18146  2.89801  2.37887  2.77519  2.98518  4.58477  3.61503
          0.02280  4.18834  4.91069  0.61958  0.77255  0.48576  0.95510
    240   3.02561  4.40096  4.57816  4.03249  2.08370  4.13469  4.09051  2.24445  3.88382  1.43751  3.18454  4.10832  4.44317  3.99799  3.97776  3.44875  3.25085  2.50205  4.42653  2.12990    245 l - - -
          2.68618  4.42225  2.77519  2.73123  3.46354  2.40513  3.72494  3.29354  2.67741  2.69355  4.24690  2.90347  2.73739  3.18146  2.89801  2.37887  2.77519  2.98518  4.58477  3.61503
          0.02280  4.18834  4.91069  0.61958  0.77255  0.48576  0.95510
    241   1.66094  3.43793  3.53137  2.99117  3.66767  3.39443  3.93830  3.01602  2.93095  2.73713  3.22758  3.33611  3.90253  3.24530  3.10322  2.10359  2.81718  2.74168  5.09291  3.86013    246 a - - -
          2.68618  4.42225  2.77519  2.73123  3.46354  2.40513  3.72494  3.29354  2.67741  2.69355  4.24690  2.90347  2.73739  3.18146  2.89801  2.37887  2.77519  2.98518  4.58477  3.61503
          0.02280  4.18834  4.91069  0.61958  0.77255  0.48576  0.95510
    242   2.03102  4.69640  2.87507  2.53438  3.93806  3.44826  3.69429  3.33334  2.43964  2.76694  3.80712  3.03374  3.85444  2.87193  2.87516  2.17746  2.84778  2.78823  5.24875  3.93947    247 a - - -
          2.68618  4.42225  2.77519  2.73123  3.46354  2.40513  3.72494  3.29354  2.67741  2.69355  4.24690  2.90347  2.73739  3.18146  2.89801  2.37887  2.77519  2.98518  4.58477  3.61503
          0.02280  4.18834  4.91069  0.61958  0.77255  0.48576  0.95510
    243   2.46115  4.43370  3.33719  2.77467  3.58995  3.23951  3.78007  2.95720  2.50022  2.65182  2.32852  3.21737  3.92729  2.71950  3.09655  2.78062  2.84140  2.49400  5.00012  3.41858    248 m - - -
          2.68618  4.42225  2.77519  2.73123  3.46354  2.40513  3.72494  3.29354  2.67741  2.69355  4.24690  2.90347  2.73739  3.18146  2.89801  2.37887  2.77519  2.98518  4.58477  3.61503
          0.02280  4.18834  4.91069  0.61958  0.77255  0.48576  0.95510
    244   2.54236  5.07543  2.52268  2.23515  4.36993  3.39236  3.66695  3.82049  2.37172  3.36392  4.15498  2.88519  2.07571  2.59754  2.94797  2.68331  2.77085  3.44310  5.55254  4.16761    249 p - - -
          2.68618  4.42225  2.77519  2.73123  3.46354  2.40513  3.72494  3.29354  2.67741  2.69355  4.24690  2.90347  2.73739  3.18146  2.89801  2.37887  2.77519  2.98518  4.58477  3.61503
          0.02280  4.18834  4.91069  0.61958  0.77255  0.48576  0.95510
    245   2.72642  5.16343  1.74631  2.18854  3.82676  3.37602  3.35263  3.92752  2.48653  3.44935  4.23147  2.42740  3.83799  2.79571  2.99399  2.50008  2.96979  3.53043  5.61769  4.20607    250 d - - -
          2.68618  4.42225  2.77519  2.73123  3.46354  2.40513  3.72494  3.29354  2.67741  2.69355  4.24690  2.90347  2.73739  3.18146  2.89801  2.37887  2.77519  2.98518  4.58477  3.61503
          0.02280  4.18834  4.91069  0.61958  0.77255  0.48576  0.95510
    246   3.23201  4.51921  5.02593  4.54674  3.66603  4.62149  5.24734  0.94483  4.43149  2.12913  3.45721  4.74296  4.92061  4.68709  4.61057  4.02989  3.50103  1.41488  5.68981  4.48881    251 i - - -
          2.68618  4.42225  2.77519  2.73123  3.46354  2.40513  3.72494  3.29354  2.67741  2.69355  4.24690  2.90347  2.73739  3.18146  2.89801  2.37887  2.77519  2.98518  4.58477  3.61503
          0.02280  4.18834  4.91069  0.61958  0.77255  0.48576  0.95510
    247   2.98671  5.36564  0.92234  2.28952  4.82071  3.28637  3.96316  4.37484  3.03457  3.93761  4.81985  2.85502  3.95320  3.15543  3.62117  2.53666  3.33189  3.92793  6.06445  4.57715    252 d - - -
          2.68618  4.42225  2.77519  2.73123  3.46354  2.40513  3.72494  3.29354  2.67741  2.69355  4.24690  2.90347  2.73739  3.18146  2.89801  2.37887  2.77519  2.98518  4.58477  3.61503
          0.02280  4.18834  4.91069  0.61958  0.77255  0.48576  0.95510
    248   3.10710  4.83896  3.84451  3.78964  4.90298  0.37426  4.87868  4.59127  4.01319  4.20106  5.18775  4.01030  4.23906  4.31295  4.20327  3.28989  3.61264  4.05829  5.90267  5.01960    253 G - - -
          2.68618  4.42225  2.77519  2.73123  3.46354  2.40513  3.72494  3.29354  2.67741  2.69355  4.24690  2.90347  2.73739  3.18146  2.89801  2.37887  2.77519  2.98518  4.58477  3.61503
          0.02280  4.18834  4.91069  0.61958  0.77255  0.48576  0.95510
    249   2.24963  4.16339  4.02017  3.46191  2.44652  3.30649  4.09290  2.44340  3.36174  2.26349  3.29933  3.69781  4.11274  3.60637  3.58275  3.00989  2.89668  1.65032  4.83485  3.61964    254 v - - -
          2.68618  4.42225  2.77519  2.73123  3.46354  2.40513  3.72494  3.29354  2.67741  2.69355  4.24690  2.90347  2.73739  3.18146  2.89801  2.37887  2.77519  2.98518  4.58477  3.61503
          0.02280  4.18834  4.91069  0.61958  0.77255  0.48576  0.95510
    250   3.53024  4.90550  4.69628  4.34913  3.28837  4.37994  4.90742  2.52043  4.11455  0.56500  3.23289  4.59456  4.76824  4.40540  4.23410  4.00616  3.81403  2.63762  5.26974  4.06217    255 L - - -
          2.68618  4.42225  2.77519  2.73123  3.46354  2.40513  3.72494  3.29354  2.67741  2.69355  4.24690  2.90347  2.73739  3.18146  2.89801  2.37887  2.77519  2.98518  4.58477  3.61503
          0.02280  4.18834  4.91069  0.61958  0.77255  0.48576  0.95510
    251   2.82120  4.43121  4.84207  4.34492  3.72885  4.43357  5.05726  1.48487  4.24482  2.29527  3.53536  4.54108  4.77988  4.51441  4.44624  3.81735  3.37522  0.96471  5.62666  4.41678    256 v - - -
          2.68618  4.42225  2.77519  2.73123  3.46354  2.40513  3.72494  3.29354  2.67741  2.69355  4.24690  2.90347  2.73739  3.18146  2.89801  2.37887  2.77519  2.98518  4.58477  3.61503
          0.02280  4.18834  4.91069  0.61958  0.77255  0.48576  0.95510
    252   3.10710  4.83896  3.84451  3.78964  4.90298  0.37426  4.87868  4.59127  4.01319  4.20106  5.18775  4.01030  4.23906  4.31295  4.20327  3.28989  3.61264  4.05829  5.90267  5.01960    257 G - - -
          2.68618  4.42225  2.77519  2.73123  3.46354  2.40513  3.72494  3.29354  2.67741  2.69355  4.24690  2.90347  2.73739  3.18146  2.89801  2.37887  2.77519  2.98518  4.58477  3.61503
          0.02280  4.18834  4.91069  0.61958  0.77255  0.48576  0.95510
    253   2.48198  4.49827  3.00775  2.87583  4.56368  1.07333  4.20772  4.06368  3.17592  3.69739  4.52395  2.72469  3.84160  3.44622  3.55185  2.36073  2.94990  3.49519  5.86293  4.57293    258 g - - -
          2.68618  4.42225  2.77519  2.73123  3.46354  2.40513  3.72494  3.29354  2.67741  2.69355  4.24690  2.90347  2.73739  3.18146  2.89801  2.37887  2.77519  2.98518  4.58477  3.61503
          0.02280  4.18834  4.91069  0.61958  0.77255  0.48576  0.95510
    254   0.63968  4.38225  3.81527  3.63569  4.39843  3.19579  4.61567  3.57376  3.66105  3.43958  4.44568  3.69518  3.96602  3.97446  3.88074  2.73457  3.03455  3.17134  5.79250  4.63309    259 A - - -
          2.68618  4.42225  2.77519  2.73123  3.46354  2.40513  3.72494  3.29354  2.67741  2.69355  4.24690  2.90347  2.73739  3.18146  2.89801  2.37887  2.77519  2.98518  4.58477  3.61503
          0.02280  4.18834  4.91069  0.61958  0.77255  0.48576  0.95510
    255   2.39121  4.34329  3.42579  3.24875  4.53640  2.69890  4.39774  4.03912  3.39226  3.71521  4.54640  3.42113  3.83383  3.68149  3.69190  0.81391  2.89754  3.43269  5.85406  4.62719    260 s - - -
          2.68618  4.42225  2.77519  2.73123  3.46354  2.40513  3.72494  3.29354  2.67741  2.69355  4.24690  2.90347  2.73739  3.18146  2.89801  2.37887  2.77519  2.98518  4.58477  3.61503
          0.02280  4.18834  4.91069  0.61958  0.77255  0.48576  0.95510
    256   3.53024  4.90550  4.69628  4.34913  3.28837  4.37994  4.90742  2.52043  4.11455  0.56500  3.23289  4.59456  4.76824  4.40540  4.23410  4.00616  3.81403  2.63762  5.26974  4.06217    261 L - - -
          2.68618  4.42225  2.77519  2.73123  3.46354  2.40513  3.72494  3.29354  2.67741  2.69355  4.24690  2.90347  2.73739  3.18146  2.89801  2.37887  2.77519  2.98518  4.58477  3.61503
          0.02280  4.18834  4.91069  0.61958  0.77255  0.48576  0.95510
    257   2.52412  5.01701  2.91044  2.17735  4.31891  3.41233  3.17889  3.48884  2.03570  3.30080  4.07119  2.58499  3.80676  2.49411  2.81568  2.50564  2.85839  3.15483  5.47349  4.09652    262 k - - -
          2.68618  4.42225  2.77519  2.73123  3.46354  2.40513  3.72494  3.29354  2.67741  2.69355  4.24690  2.90347  2.73739  3.18146  2.89801  2.37887  2.77519  2.98518  4.58477  3.61503
          0.02280  4.18834  4.91069  0.61958  0.77255  0.48576  0.95510
    258   1.54358  4.27220  3.91808  3.41086  3.65156  3.56452  4.24247  2.31107  3.33257  2.58382  3.58513  3.65930  4.09287  3.62534  3.61728  2.77312  2.94088  1.72914  5.19799  3.98208    263 a - - -
          2.68618  4.42225  2.77519  2.73123  3.46354  2.40513  3.72494  3.29354  2.67741  2.69355  4.24690  2.90347  2.73739  3.18146  2.89801  2.37887  2.77519  2.98518  4.58477  3.61503
          0.02280  4.18834  4.91069  0.61958  0.77255  0.48576  0.95510
    259   2.53301  5.11246  2.43686  1.95544  4.43084  3.38911  3.44533  3.90253  2.23269  3.40575  4.16423  2.86349  3.80508  2.51207  2.86386  2.29629  2.88751  3.25479  5.55849  4.15623    264 e - - -
          2.68618  4.42225  2.77519  2.73123  3.46354  2.40513  3.72494  3.29354  2.67741  2.69355  4.24690  2.90347  2.73739  3.18146  2.89801  2.37887  2.77519  2.98518  4.58477  3.61503
          0.02280  4.18834  4.91069  0.61958  0.77255  0.48576  0.95510
    260   2.64333  4.85461  2.92862  2.18148  4.18034  3.40557  3.69456  3.59480  2.35775  3.19169  4.00492  2.97629  3.84717  2.84494  2.92560  1.83661  2.39861  3.11479  5.42010  4.08253    265 s - - -
          2.68618  4.42225  2.77519  2.73123  3.46354  2.40513  3.72494  3.29354  2.67741  2.69355  4.24690  2.90347  2.73739  3.18146  2.89801  2.37887  2.77519  2.98518  4.58477  3.61503
          0.02280  4.18834  4.91069  0.61958  0.77255  0.48576  0.95510
    261   3.40414  4.75146  4.75375  4.33124  1.00264  4.41420  4.16502  2.28605  4.17945  1.95208  3.33358  4.35753  4.73023  4.27347  4.27289  3.80331  3.65621  2.59310  4.37808  2.77707    266 f - - -
          2.68618  4.42225  2.77519  2.73123  3.46354  2.40513  3.72494  3.29354  2.67741  2.69355  4.24690  2.90347  2.73739  3.18146  2.89801  2.37887  2.77519  2.98518  4.58477  3.61503
          0.02280  4.18834  4.91069  0.61958  0.77255  0.48576  0.95510
    262   2.63112  5.04053  2.47272  2.18734  4.34747  3.40629  3.60211  3.40708  2.07936  3.32675  3.61320  2.89013  3.80445  2.21401  2.82393  2.61178  2.86224  3.41033  5.49375  4.11002    267 k - - -
          2.68618  4.42225  2.77519  2.73123  3.46354  2.40513  3.72494  3.29354  2.67741  2.69355  4.24690  2.90347  2.73739  3.18146  2.89801  2.37887  2.77519  2.98518  4.58477  3.61503
          0.02280  4.18834  4.91069  0.61958  0.77255  0.48576  0.95510
    263   2.36636  5.00795  2.85653  2.14832  4.32160  2.95761  3.63083  3.77205  2.13106  3.31147  4.08989  2.63882  3.81592  2.75263  2.87330  2.20957  2.88075  3.25125  5.49369  4.11682    268 k - - -
          2.68618  4.42225  2.77519  2.73123  3.46354  2.40513  3.72494  3.29354  2.67741  2.69355  4.24690  2.90347  2.73739  3.18146  2.89801  2.37887  2.77519  2.98518  4.58477  3.61503
          0.02280  4.18834  4.91069  0.61958  0.77255  0.48576  0.95510
    264   3.24201  4.52682  5.01607  4.50080  3.57040  4.63687  5.16369  0.95012  4.38008  2.01755  3.13152  4.71425  4.89771  4.60559  4.54972  4.02008  3.49618  1.55134  5.58905  4.42271    269 i - - -
          2.68618  4.42225  2.77519  2.73123  3.46354  2.40513  3.72494  3.29354  2.67741  2.69355  4.24690  2.90347  2.73739  3.18146  2.89801  2.37887  2.77519  2.98518  4.58477  3.61503
          0.02280  4.18834  4.91069  0.61958  0.77255  0.48576  0.95510
    265   2.87639  4.43260  3.93510  3.55823  3.56300  3.84555  4.37578  1.05801  3.42989  2.46186  3.59469  3.16394  4.32658  3.80708  3.67191  3.25250  3.17583  2.11851  5.21458  3.91399    270 i - - -
          2.68618  4.42225  2.77519  2.73123  3.46354  2.40513  3.72494  3.29354  2.67741  2.69355  4.24690  2.90347  2.73739  3.18146  2.89801  2.37887  2.77519  2.98518  4.58477  3.61503
          0.02280  4.18834  4.91069  0.61958  0.77255  0.48576  0.95510
    266   2.42704  5.11983  2.42389  2.21362  4.44925  3.39130  3.29426  3.92533  2.15059  3.41672  4.16716  2.52131  3.79831  2.49556  2.69316  2.60680  2.73932  3.50254  5.55857  4.15480    271 k - - -
          2.68618  4.42225  2.77519  2.73123  3.46354  2.40513  3.72494  3.29354  2.67741  2.69355  4.24690  2.90347  2.73739  3.18146  2.89801  2.37887  2.77519  2.98518  4.58477  3.61503
          0.02280  4.18834  4.91069  0.61958  0.77255  0.48576  0.95510
    267   2.25552  4.43641  3.32139  2.75941  3.59720  3.28798  3.77618  2.76239  2.72044  2.66097  3.53789  3.20571  3.91934  2.71108  2.93746  2.51469  2.83473  2.21470  5.00607  3.41201    272 v - - -
          2.68618  4.42225  2.77519  2.73123  3.46354  2.40513  3.72494  3.29354  2.67741  2.69355  4.24690  2.90347  2.73739  3.18146  2.89801  2.37887  2.77519  2.98518  4.58477  3.61503
          0.02280  4.18834  4.91069  0.61958  0.77255  0.48576  0.95510
    268   2.81419  4.32176  4.04054  3.50028  1.65538  3.84462  3.39440  2.68507  3.36977  1.86078  3.33603  3.72848  4.21069  3.61741  3.58456  3.14054  2.75702  2.54022  4.47581  3.01922    273 f - - -
          2.68618  4.42225  2.77519  2.73123  3.46354  2.40513  3.72494  3.29354  2.67741  2.69355  4.24690  2.90347  2.73739  3.18146  2.89801  2.37887  2.77519  2.98518  4.58477  3.61503
          0.02280  4.18834  4.91069  0.61958  0.77255  0.48576  0.95510
    269   1.77904  4.72097  2.97211  2.55359  4.24666  2.77681  3.79641  3.67636  2.62265  3.27570  4.08611  2.79855  3.83164  2.55323  3.06969  2.10303  2.88316  3.28478  5.50195  4.17544    274 a - - -
          2.68618  4.42225  2.77519  2.73123  3.46354  2.40513  3.72494  3.29354  2.67741  2.69355  4.24690  2.90347  2.73739  3.18146  2.89801  2.37887  2.77519  2.98518  4.58477  3.61503
          0.08656  4.18834  2.69201  0.61958  0.77255  0.48576  0.95510
    270   2.52547  4.90648  3.07520  2.51309  4.20266  3.48043  3.63870  3.60388  1.65365  2.80047  3.99462  2.76815  3.87377  2.78096  2.51961  2.72280  2.74497  3.27306  5.37463  4.06928    275 k - - -
          2.68618  4.42225  2.77519  2.73123  3.46354  2.40513  3.72494  3.29354  2.67741  2.69355  4.24690  2.90347  2.73739  3.18146  2.89801  2.37887  2.77519  2.98518  4.58477  3.61503
          0.02428  4.12606  4.84841  0.61958  0.77255  0.55865  0.84858
    271   2.63572  3.95329  2.57649  2.27571  4.23102  2.25744  3.63989  3.66588  2.10204  3.23371  4.03057  2.90848  3.81474  2.77543  2.89212  2.63932  2.87740  3.30574  5.44054  4.07936    276 k - - -
          2.68618  4.42225  2.77519  2.73123  3.46354  2.40513  3.72494  3.29354  2.67741  2.69355  4.24690  2.90347  2.73739  3.18146  2.89801  2.37887  2.77519  2.98518  4.58477  3.61503
          0.14410  4.12606  2.13660  0.61958  0.77255  0.55865  0.84858
    272   2.36676  4.82795  2.77554  2.12542  4.08818  2.77494  3.61300  3.50578  2.28637  2.90650  3.91191  2.90588  3.79153  2.75969  2.87326  2.61554  2.83085  2.96441  5.33454  3.98992    277 e - - -
          2.68618  4.42225  2.77519  2.73123  3.46354  2.40513  3.72494  3.29354  2.67741  2.69355  4.24690  2.90347  2.73739  3.18146  2.89801  2.37887  2.77519  2.98518  4.58477  3.61503
          0.11101  4.00929  2.44274  0.61958  0.77255  0.67249  0.71424
    273   2.56147  3.54169  3.05512  2.51282  3.89634  2.70397  3.63917  3.29233  2.34899  2.92366  3.76282  2.99777  3.55629  2.48692  2.62113  2.63584  2.80559  2.99127  5.19090  3.89604    278 k - - -
          2.68618  4.42225  2.77519  2.73123  3.46354  2.40513  3.72494  3.29354  2.67741  2.69355  4.24690  2.90347  2.73739  3.18146  2.89801  2.37887  2.77519  2.98518  4.58477  3.61503
          0.02007  3.91835        *  0.61958  0.77255  0.00000        *
//
HMMER3/f [3.1b2 | February 2015]
NAME  HMM00121_isom_1_spu.SPU6
LENG  252
ALPH  amino
RF    no
MM    no
CONS  yes
CS    no
MAP   yes
DATE  Fri Nov 20 00:47:50 2020
NSEQ  4
EFFN  0.496094
CKSUM 1337594013
STATS LOCAL MSV      -10.8820  0.70278
STATS LOCAL VITERBI  -11.5588  0.70278
STATS LOCAL FORWARD   -5.1858  0.70278
HMM          A        C        D        E        F        G        H        I        K        L        M        N        P        Q        R        S        T        V        W        Y   
            m->m     m->i     m->d     i->m     i->i     d->m     d->d
  COMPO   2.37332  4.18648  3.11052  2.70928  3.37148  2.64047  3.92316  2.70086  2.85450  2.39243  3.63489  3.14900  3.36229  3.21778  2.90074  2.71497  2.91283  2.52196  4.58354  3.54501
          2.68618  4.42225  2.77519  2.73123  3.46354  2.40513  3.72494  3.29354  2.67741  2.69355  4.24690  2.90347  2.73739  3.18146  2.89801  2.37887  2.77519  2.98518  4.58477  3.61503
          0.03151  3.86887  4.59122  0.61958  0.77255  0.00000        *
      1   2.96634  4.51567  4.04553  3.63871  3.20611  3.83138  4.37468  2.38134  3.40699  1.80131  1.38484  3.91665  4.29195  3.78909  3.61273  3.31508  3.27157  2.38704  5.04646  3.80792      1 m - - -
          2.68618  4.42225  2.77519  2.73123  3.46354  2.40513  3.72494  3.29354  2.67741  2.69355  4.24690  2.90347  2.73739  3.18146  2.89801  2.37887  2.77519  2.98518  4.58477  3.61503
          0.03151  3.86887  4.59122  0.61958  0.77255  0.48576  0.95510
      2   3.00135  4.84079  3.49163  3.00341  4.19446  3.49008  3.82159  3.73590  2.23582  3.25248  4.25272  3.36343  3.99281  3.04207  0.98390  3.08568  3.26754  3.45999  5.27894  4.12257      2 r - - -
          2.68618  4.42225  2.77519  2.73123  3.46354  2.40513  3.72494  3.29354  2.67741  2.69355  4.24690  2.90347  2.73739  3.18146  2.89801  2.37887  2.77519  2.98518  4.58477  3.61503
          0.03151  3.86887  4.59122  0.61958  0.77255  0.48576  0.95510
      3   2.97488  4.41306  4.35841  3.86469  3.28574  4.11183  4.58738  1.94789  3.69992  1.48134  3.16814  4.13204  4.47799  4.00185  3.91972  3.48862  3.24904  1.41446  5.19626  3.96903      3 v - - -
          2.68618  4.42225  2.77519  2.73123  3.46354  2.40513  3.72494  3.29354  2.67741  2.69355  4.24690  2.90347  2.73739  3.18146  2.89801  2.37887  2.77519  2.98518  4.58477  3.61503
          0.03151  3.86887  4.59122  0.61958  0.77255  0.48576  0.95510
      4   2.74662  4.50460  3.35339  3.19187  4.18743  3.19232  4.26966  3.73188  3.24886  3.35912  4.40879  3.49896  0.83435  3.63775  3.49483  2.91398  3.18789  3.37767  5.37501  4.30803      4 p - - -
          2.68618  4.42225  2.77519  2.73123  3.46354  2.40513  3.72494  3.29354  2.67741  2.69355  4.24690  2.90347  2.73739  3.18146  2.89801  2.37887  2.77519  2.98518  4.58477  3.61503
          0.03151  3.86887  4.59122  0.61958  0.77255  0.48576  0.95510
      5   3.15121  4.61453  4.18372  3.82353  3.13429  3.97759  4.48040  2.33812  3.59132  0.87963  3.15832  4.09936  4.41355  3.96051  3.76798  3.54800  3.44561  2.37452  5.01230  3.73479      5 l - - -
          2.68618  4.42225  2.77519  2.73123  3.46354  2.40513  3.72494  3.29354  2.67741  2.69355  4.24690  2.90347  2.73739  3.18146  2.89801  2.37887  2.77519  2.98518  4.58477  3.61503
          0.03151  3.86887  4.59122  0.61958  0.77255  0.48576  0.95510
      6   3.02829  4.44799  4.33062  3.94625  3.37173  4.06268  4.67502  1.08237  3.77432  1.95847  3.30762  4.19210  4.49422  4.12297  3.97130  3.55761  3.32751  1.84575  5.26184  3.99984      6 i - - -
          2.68618  4.42225  2.77519  2.73123  3.46354  2.40513  3.72494  3.29354  2.67741  2.69355  4.24690  2.90347  2.73739  3.18146  2.89801  2.37887  2.77519  2.98518  4.58477  3.61503
          0.03151  3.86887  4.59122  0.61958  0.77255  0.48576  0.95510
      7   1.01896  4.19021  3.45891  3.25001  4.04877  3.01485  4.27249  3.17373  3.26617  3.05552  4.08771  3.40054  3.75373  3.60766  3.51697  2.54052  2.81763  2.82876  5.47628  4.27612      7 a - - -
          2.68618  4.42225  2.77519  2.73123  3.46354  2.40513  3.72494  3.29354  2.67741  2.69355  4.24690  2.90347  2.73739  3.18146  2.89801  2.37887  2.77519  2.98518  4.58477  3.61503
          0.03151  3.86887  4.59122  0.61958  0.77255  0.48576  0.95510
      8   2.66038  4.43620  3.33343  3.23236  4.37478  0.73468  4.35288  3.97350  3.41315  3.62809  4.60378  3.49772  3.82723  3.73758  3.64961  2.83219  3.14134  3.50251  5.47091  4.47655      8 g - - -
          2.68618  4.42225  2.77519  2.73123  3.46354  2.40513  3.72494  3.29354  2.67741  2.69355  4.24690  2.90347  2.73739  3.18146  2.89801  2.37887  2.77519  2.98518  4.58477  3.61503
          0.03151  3.86887  4.59122  0.61958  0.77255  0.48576  0.95510
      9   2.72040  4.71689  2.70623  2.59133  4.07984  3.18152  3.91801  3.78941  2.82139  3.43668  4.39193  1.16444  3.83319  3.19074  3.17595  2.78771  3.10213  3.41199  5.38616  4.02842      9 n - - -
          2.68618  4.42225  2.77519  2.73123  3.46354  2.40513  3.72494  3.29354  2.67741  2.69355  4.24690  2.90347  2.73739  3.18146  2.89801  2.37887  2.77519  2.98518  4.58477  3.61503
          0.03151  3.86887  4.59122  0.61958  0.77255  0.48576  0.95510
     10   3.32955  4.70554  4.08562  3.79080  2.66253  3.72608  3.89535  3.35297  3.51308  2.74849  3.98694  3.94058  4.24351  3.90088  3.64207  3.53329  3.62976  3.24321  0.89258  2.66481     10 w - - -
          2.68618  4.42225  2.77519  2.73123  3.46354  2.40513  3.72494  3.29354  2.67741  2.69355  4.24690  2.90347  2.73739  3.18146  2.89801  2.37887  2.77519  2.98518  4.58477  3.61503
          0.03151  3.86887  4.59122  0.61958  0.77255  0.48576  0.95510
     11   2.96879  4.93248  3.14454  2.76664  4.31809  3.45866  3.75714  3.74713  1.04321  3.31298  4.27459  3.19128  3.95923  2.94880  2.43086  3.01099  3.22231  3.45511  5.37420  4.18644     11 k - - -
          2.68618  4.42225  2.77519  2.73123  3.46354  2.40513  3.72494  3.29354  2.67741  2.69355  4.24690  2.90347  2.73739  3.18146  2.89801  2.37887  2.77519  2.98518  4.58477  3.61503
          0.03151  3.86887  4.59122  0.61958  0.77255  0.48576  0.95510
     12   3.13968  4.56445  4.43924  3.90110  3.03971  4.26798  4.56019  2.16544  3.69885  1.09025  2.22692  4.20703  4.53062  3.95466  3.89022  3.61783  3.37564  2.25009  5.04753  3.89327     12 l - - -
          2.68618  4.42225  2.77519  2.73123  3.46354  2.40513  3.72494  3.29354  2.67741  2.69355  4.24690  2.90347  2.73739  3.18146  2.89801  2.37887  2.77519  2.98518  4.58477  3.61503
          0.03151  3.86887  4.59122  0.61958  0.77255  0.48576  0.95510
     13   2.74359  4.91533  2.62885  2.38605  3.85429  3.30792  2.58402  3.72673  2.46058  3.27874  4.15535  1.85754  3.83460  2.88181  2.84207  2.74805  3.01832  3.38365  5.20628  3.73955     13 n - - -
          2.68618  4.42225  2.77519  2.73123  3.46354  2.40513  3.72494  3.29354  2.67741  2.69355  4.24690  2.90347  2.73739  3.18146  2.89801  2.37887  2.77519  2.98518  4.58477  3.61503
          0.03151  3.86887  4.59122  0.61958  0.77255  0.48576  0.95510
     14   2.96879  4.93248  3.14454  2.76664  4.31809  3.45866  3.75714  3.74713  1.04321  3.31298  4.27459  3.19128  3.95923  2.94880  2.43086  3.01099  3.22231  3.45511  5.37420  4.18644     14 k - - -
          2.68618  4.42225  2.77519  2.73123  3.46354  2.40513  3.72494  3.29354  2.67741  2.69355  4.24690  2.90347  2.73739  3.18146  2.89801  2.37887  2.77519  2.98518  4.58477  3.61503
          0.03151  3.86887  4.59122  0.61958  0.77255  0.48576  0.95510
     15   2.41073  4.25580  3.42484  3.17664  3.96564  3.09521  4.19425  3.09234  3.11955  2.95596  4.00668  3.38662  3.79867  3.51454  3.37843  2.61195  1.17802  2.78770  5.40376  4.18226     15 t - - -
          2.68618  4.42225  2.77519  2.73123  3.46354  2.40513  3.72494  3.29354  2.67741  2.69355  4.24690  2.90347  2.73739  3.18146  2.89801  2.37887  2.77519  2.98518  4.58477  3.61503
          0.03151  3.86887  4.59122  0.61958  0.77255  0.48576  0.95510
     16   1.97956  4.64432  2.69690  2.01228  4.15176  3.19139  3.74011  3.52729  2.59915  3.18299  4.02980  2.90773  3.75454  2.92697  3.02992  2.23263  2.85698  3.16358  5.43651  4.11124     16 a - - -
          2.68618  4.42225  2.77519  2.73123  3.46354  2.40513  3.72494  3.29354  2.67741  2.69355  4.24690  2.90347  2.73739  3.18146  2.89801  2.37887  2.77519  2.98518  4.58477  3.61503
          0.03151  3.86887  4.59122  0.61958  0.77255  0.48576  0.95510
     17   1.77061  4.13213  3.43600  3.11710  4.02411  2.99416  4.14029  3.10868  3.09152  3.01155  3.95349  3.29709  3.70623  3.42795  3.38461  2.44250  1.62367  2.74756  5.45267  4.23498     17 t - - -
          2.68618  4.42225  2.77519  2.73123  3.46354  2.40513  3.72494  3.29354  2.67741  2.69355  4.24690  2.90347  2.73739  3.18146  2.89801  2.37887  2.77519  2.98518  4.58477  3.61503
          0.03151  3.86887  4.59122  0.61958  0.77255  0.48576  0.95510
     18   2.94915  5.05953  2.48601  1.03050  4.40528  3.27171  3.85816  3.85847  2.73823  3.47615  4.45032  2.93079  3.87611  3.07388  3.14673  2.93189  3.25335  3.54267  5.57753  4.29974     18 e - - -
          2.68618  4.42225  2.77519  2.73123  3.46354  2.40513  3.72494  3.29354  2.67741  2.69355  4.24690  2.90347  2.73739  3.18146  2.89801  2.37887  2.77519  2.98518  4.58477  3.61503
          0.03151  3.86887  4.59122  0.61958  0.77255  0.48576  0.95510
     19   1.01896  4.19021  3.45891  3.25001  4.04877  3.01485  4.27249  3.17373  3.26617  3.05552  4.08771  3.40054  3.75373  3.60766  3.51697  2.54052  2.81763  2.82876  5.47628  4.27612     19 a - - -
          2.68618  4.42225  2.77519  2.73123  3.46354  2.40513  3.72494  3.29354  2.67741  2.69355  4.24690  2.90347  2.73739  3.18146  2.89801  2.37887  2.77519  2.98518  4.58477  3.61503
          0.03151  3.86887  4.59122  0.61958  0.77255  0.48576  0.95510
     20   2.89177  4.40980  3.93964  3.45473  2.63533  3.86048  3.81926  2.03656  3.29453  2.18165  3.35677  3.69190  4.23357  3.58660  3.52455  3.18962  3.13674  2.41293  4.30054  1.78950     20 y - - -
          2.68618  4.42225  2.77519  2.73123  3.46354  2.40513  3.72494  3.29354  2.67741  2.69355  4.24690  2.90347  2.73739  3.18146  2.89801  2.37887  2.77519  2.98518  4.58477  3.61503
          0.03151  3.86887  4.59122  0.61958  0.77255  0.48576  0.95510
     21   2.12279  4.70219  2.99378  2.59927  4.18092  3.32145  3.71080  3.47890  1.61797  3.14585  4.03556  3.03996  3.83657  2.88803  2.60961  2.71710  2.94002  3.15580  5.38255  4.11499     21 k - - -
          2.68618  4.42225  2.77519  2.73123  3.46354  2.40513  3.72494  3.29354  2.67741  2.69355  4.24690  2.90347  2.73739  3.18146  2.89801  2.37887  2.77519  2.98518  4.58477  3.61503
          0.03151  3.86887  4.59122  0.61958  0.77255  0.48576  0.95510
     22   3.15121  4.61453  4.18372  3.82353  3.13429  3.97759  4.48040  2.33812  3.59132  0.87963  3.15832  4.09936  4.41355  3.96051  3.76798  3.54800  3.44561  2.37452  5.01230  3.73479     22 l - - -
          2.68618  4.42225  2.77519  2.73123  3.46354  2.40513  3.72494  3.29354  2.67741  2.69355  4.24690  2.90347  2.73739  3.18146  2.89801  2.37887  2.77519  2.98518  4.58477  3.61503
          0.03151  3.86887  4.59122  0.61958  0.77255  0.48576  0.95510
     23   2.13711  4.21444  3.91234  3.52272  3.66882  3.46812  4.39923  2.17221  3.43290  2.41510  3.56744  3.70695  4.07063  3.76206  3.68839  2.89439  2.93757  1.32512  5.35107  4.12091     23 v - - -
          2.68618  4.42225  2.77519  2.73123  3.46354  2.40513  3.72494  3.29354  2.67741  2.69355  4.24690  2.90347  2.73739  3.18146  2.89801  2.37887  2.77519  2.98518  4.58477  3.61503
          0.03151  3.86887  4.59122  0.61958  0.77255  0.48576  0.95510
     24   1.66923  4.45372  3.21093  2.77529  4.00444  3.23172  3.81134  3.32923  2.49577  3.01668  3.92145  3.14396  3.79796  3.02663  2.17422  2.62722  2.84225  2.99986  5.30286  4.05122     24 a - - -
          2.68618  4.42225  2.77519  2.73123  3.46354  2.40513  3.72494  3.29354  2.67741  2.69355  4.24690  2.90347  2.73739  3.18146  2.89801  2.37887  2.77519  2.98518  4.58477  3.61503
          0.03151  3.86887  4.59122  0.61958  0.77255  0.48576  0.95510
     25   2.66906  4.67515  2.84198  1.77208  3.92890  3.37238  3.77933  3.02002  2.60557  2.86565  3.84538  3.02250  3.87246  2.98307  3.00164  2.75919  2.94643  2.23976  5.32402  4.00547     25 e - - -
          2.68618  4.42225  2.77519  2.73123  3.46354  2.40513  3.72494  3.29354  2.67741  2.69355  4.24690  2.90347  2.73739  3.18146  2.89801  2.37887  2.77519  2.98518  4.58477  3.61503
          0.03151  3.86887  4.59122  0.61958  0.77255  0.48576  0.95510
     26   3.08972  4.53929  4.35218  3.81903  3.05838  4.19123  4.49356  2.18680  3.61017  1.30811  1.84260  4.12569  4.47997  3.89130  3.81227  3.54110  3.33089  2.25209  5.02968  3.85467     26 l - - -
          2.68618  4.42225  2.77519  2.73123  3.46354  2.40513  3.72494  3.29354  2.67741  2.69355  4.24690  2.90347  2.73739  3.18146  2.89801  2.37887  2.77519  2.98518  4.58477  3.61503
          0.03151  3.86887  4.59122  0.61958  0.77255  0.48576  0.95510
     27   3.12750  4.55605  4.42405  3.88499  3.04219  4.25298  4.54605  2.17024  3.68461  1.14574  2.09468  4.19077  4.51914  3.94174  3.87769  3.60095  3.36361  2.25186  5.04214  3.88726     27 l - - -
          2.68618  4.42225  2.77519  2.73123  3.46354  2.40513  3.72494  3.29354  2.67741  2.69355  4.24690  2.90347  2.73739  3.18146  2.89801  2.37887  2.77519  2.98518  4.58477  3.61503
          0.03151  3.86887  4.59122  0.61958  0.77255  0.48576  0.95510
     28   2.64184  4.71986  2.80041  2.50866  4.11238  3.26375  3.74041  3.59108  2.48109  3.16843  4.06724  2.97955  2.02494  2.23292  2.83406  2.69865  2.94943  3.25362  5.37593  4.06362     28 p - - -
          2.68618  4.42225  2.77519  2.73123  3.46354  2.40513  3.72494  3.29354  2.67741  2.69355  4.24690  2.90347  2.73739  3.18146  2.89801  2.37887  2.77519  2.98518  4.58477  3.61503
          0.03151  3.86887  4.59122  0.61958  0.77255  0.48576  0.95510
     29   2.58415  4.57654  3.06808  2.70846  4.17938  1.74780  3.81336  3.63912  2.48486  3.24440  4.11620  3.11071  3.80364  3.02039  2.05484  2.68173  2.92791  3.25852  5.37702  4.14295     29 g - - -
          2.68618  4.42225  2.77519  2.73123  3.46354  2.40513  3.72494  3.29354  2.67741  2.69355  4.24690  2.90347  2.73739  3.18146  2.89801  2.37887  2.77519  2.98518  4.58477  3.61503
          0.03151  3.86887  4.59122  0.61958  0.77255  0.48576  0.95510
     30   3.01112  4.45570  4.36392  3.86870  3.20920  4.12885  4.57516  2.01603  3.69374  1.25511  3.08827  4.14181  4.48226  3.98568  3.90547  3.50589  3.28179  1.65425  5.15005  3.93604     30 l - - -
          2.68618  4.42225  2.77519  2.73123  3.46354  2.40513  3.72494  3.29354  2.67741  2.69355  4.24690  2.90347  2.73739  3.18146  2.89801  2.37887  2.77519  2.98518  4.58477  3.61503
          0.03151  3.86887  4.59122  0.61958  0.77255  0.48576  0.95510
     31   3.00135  4.84079  3.49163  3.00341  4.19446  3.49008  3.82159  3.73590  2.23582  3.25248  4.25272  3.36343  3.99281  3.04207  0.98390  3.08568  3.26754  3.45999  5.27894  4.12257     31 r - - -
          2.68618  4.42225  2.77519  2.73123  3.46354  2.40513  3.72494  3.29354  2.67741  2.69355  4.24690  2.90347  2.73739  3.18146  2.89801  2.37887  2.77519  2.98518  4.58477  3.61503
          0.03151  3.86887  4.59122  0.61958  0.77255  0.48576  0.95510
     32   2.68358  4.53622  3.14929  2.79282  2.32726  3.43984  3.70769  3.10184  2.82804  2.74368  3.74741  1.94421  3.93536  3.15831  3.18703  2.81223  2.97480  2.87064  4.61307  3.06788     32 n - - -
          2.68618  4.42225  2.77519  2.73123  3.46354  2.40513  3.72494  3.29354  2.67741  2.69355  4.24690  2.90347  2.73739  3.18146  2.89801  2.37887  2.77519  2.98518  4.58477  3.61503
          0.03151  3.86887  4.59122  0.61958  0.77255  0.48576  0.95510
     33   2.85319  4.34632  4.01135  3.50945  2.85955  3.88651  3.99586  1.63998  3.35123  2.06080  3.25454  3.76397  4.25054  3.64499  3.57646  3.21506  3.09792  2.21188  4.54498  2.37270     33 i - - -
          2.68618  4.42225  2.77519  2.73123  3.46354  2.40513  3.72494  3.29354  2.67741  2.69355  4.24690  2.90347  2.73739  3.18146  2.89801  2.37887  2.77519  2.98518  4.58477  3.61503
          0.03151  3.86887  4.59122  0.61958  0.77255  0.48576  0.95510
     34   2.73163  4.88287  3.05991  2.54261  4.26792  3.43147  3.59378  3.66254  1.74228  3.20567  4.04574  3.00595  3.85678  2.74206  2.11252  2.26315  2.96058  3.32733  5.35613  4.09345     34 k - - -
          2.68618  4.42225  2.77519  2.73123  3.46354  2.40513  3.72494  3.29354  2.67741  2.69355  4.24690  2.90347  2.73739  3.18146  2.89801  2.37887  2.77519  2.98518  4.58477  3.61503
          0.03151  3.86887  4.59122  0.61958  0.77255  0.48576  0.95510
     35   2.66038  4.43620  3.33343  3.23236  4.37478  0.73468  4.35288  3.97350  3.41315  3.62809  4.60378  3.49772  3.82723  3.73758  3.64961  2.83219  3.14134  3.50251  5.47091  4.47655     35 g - - -
          2.68618  4.42225  2.77519  2.73123  3.46354  2.40513  3.72494  3.29354  2.67741  2.69355  4.24690  2.90347  2.73739  3.18146  2.89801  2.37887  2.77519  2.98518  4.58477  3.61503
          0.03151  3.86887  4.59122  0.61958  0.77255  0.48576  0.95510
     36   2.80523  4.34880  4.12036  3.78335  3.54742  3.72018  4.58568  2.05036  3.65108  2.23505  3.51308  3.97377  4.28087  4.01113  3.86393  3.22347  3.16685  1.02944  5.33126  4.06267     36 v - - -
          2.68618  4.42225  2.77519  2.73123  3.46354  2.40513  3.72494  3.29354  2.67741  2.69355  4.24690  2.90347  2.73739  3.18146  2.89801  2.37887  2.77519  2.98518  4.58477  3.61503
          0.03151  3.86887  4.59122  0.61958  0.77255  0.48576  0.95510
     37   2.94915  5.05953  2.48601  1.03050  4.40528  3.27171  3.85816  3.85847  2.73823  3.47615  4.45032  2.93079  3.87611  3.07388  3.14673  2.93189  3.25335  3.54267  5.57753  4.29974     37 e - - -
          2.68618  4.42225  2.77519  2.73123  3.46354  2.40513  3.72494  3.29354  2.67741  2.69355  4.24690  2.90347  2.73739  3.18146  2.89801  2.37887  2.77519  2.98518  4.58477  3.61503
          0.03151  3.86887  4.59122  0.61958  0.77255  0.48576  0.95510
     38   2.69121  4.62602  3.22139  2.73243  3.89830  3.45940  3.74518  3.03099  1.68995  2.82911  3.80371  3.15923  3.91454  2.94755  2.64800  2.80869  2.95281  2.24900  5.23370  3.96555     38 k - - -
          2.68618  4.42225  2.77519  2.73123  3.46354  2.40513  3.72494  3.29354  2.67741  2.69355  4.24690  2.90347  2.73739  3.18146  2.89801  2.37887  2.77519  2.98518  4.58477  3.61503
          0.03151  3.86887  4.59122  0.61958  0.77255  0.48576  0.95510
     39   3.15121  4.61453  4.18372  3.82353  3.13429  3.97759  4.48040  2.33812  3.59132  0.87963  3.15832  4.09936  4.41355  3.96051  3.76798  3.54800  3.44561  2.37452  5.01230  3.73479     39 l - - -
          2.68618  4.42225  2.77519  2.73123  3.46354  2.40513  3.72494  3.29354  2.67741  2.69355  4.24690  2.90347  2.73739  3.18146  2.89801  2.37887  2.77519  2.98518  4.58477  3.61503
          0.03151  3.86887  4.59122  0.61958  0.77255  0.48576  0.95510
     40   3.14146  4.51804  4.55007  4.03146  3.13194  4.33965  4.68167  1.66387  3.84892  1.16456  2.98701  4.31473  4.60581  4.10010  4.03553  3.70685  3.38556  1.98491  5.14175  3.95557     40 l - - -
          2.68618  4.42225  2.77519  2.73123  3.46354  2.40513  3.72494  3.29354  2.67741  2.69355  4.24690  2.90347  2.73739  3.18146  2.89801  2.37887  2.77519  2.98518  4.58477  3.61503
          0.03151  3.86887  4.59122  0.61958  0.77255  0.48576  0.95510
     41   2.58213  0.94777  4.10030  3.83909  3.83124  3.20588  4.48697  2.97453  3.66601  2.89018  4.01134  3.82704  3.91255  4.01225  3.79103  2.85377  3.04859  2.71936  5.24814  4.11895     41 c - - -
          2.68618  4.42225  2.77519  2.73123  3.46354  2.40513  3.72494  3.29354  2.67741  2.69355  4.24690  2.90347  2.73739  3.18146  2.89801  2.37887  2.77519  2.98518  4.58477  3.61503
          0.03151  3.86887  4.59122  0.61958  0.77255  0.48576  0.95510
     42   2.74662  4.50460  3.35339  3.19187  4.18743  3.19232  4.26966  3.73188  3.24886  3.35912  4.40879  3.49896  0.83435  3.63775  3.49483  2.91398  3.18789  3.37767  5.37501  4.30803     42 p - - -
          2.68618  4.42225  2.77519  2.73123  3.46354  2.40513  3.72494  3.29354  2.67741  2.69355  4.24690  2.90347  2.73739  3.18146  2.89801  2.37887  2.77519  2.98518  4.58477  3.61503
          0.03151  3.86887  4.59122  0.61958  0.77255  0.48576  0.95510
     43   2.74662  4.50460  3.35339  3.19187  4.18743  3.19232  4.26966  3.73188  3.24886  3.35912  4.40879  3.49896  0.83435  3.63775  3.49483  2.91398  3.18789  3.37767  5.37501  4.30803     43 p - - -
          2.68618  4.42225  2.77519  2.73123  3.46354  2.40513  3.72494  3.29354  2.67741  2.69355  4.24690  2.90347  2.73739  3.18146  2.89801  2.37887  2.77519  2.98518  4.58477  3.61503
          0.03151  3.86887  4.59122  0.61958  0.77255  0.48576  0.95510
     44   3.25374  4.65655  4.23379  3.94757  1.01763  3.94440  3.87559  2.77784  3.85469  2.14871  3.50851  4.01510  4.40305  4.02365  3.97530  3.52387  3.55486  2.76828  4.12568  2.49312     44 f - - -
          2.68618  4.42225  2.77519  2.73123  3.46354  2.40513  3.72494  3.29354  2.67741  2.69355  4.24690  2.90347  2.73739  3.18146  2.89801  2.37887  2.77519  2.98518  4.58477  3.61503
          0.03151  3.86887  4.59122  0.61958  0.77255  0.48576  0.95510
     45   2.41073  4.25580  3.42484  3.17664  3.96564  3.09521  4.19425  3.09234  3.11955  2.95596  4.00668  3.38662  3.79867  3.51454  3.37843  2.61195  1.17802  2.78770  5.40376  4.18226     45 t - - -
          2.68618  4.42225  2.77519  2.73123  3.46354  2.40513  3.72494  3.29354  2.67741  2.69355  4.24690  2.90347  2.73739  3.18146  2.89801  2.37887  2.77519  2.98518  4.58477  3.61503
          0.03151  3.86887  4.59122  0.61958  0.77255  0.48576  0.95510
     46   1.37915  4.10270  3.34067  3.07430  4.14356  2.89739  4.14167  3.45980  3.11937  3.23508  4.10448  3.23795  3.64070  3.42692  3.41847  1.81655  2.65844  2.98378  5.52060  4.29303     46 a - - -
          2.68618  4.42225  2.77519  2.73123  3.46354  2.40513  3.72494  3.29354  2.67741  2.69355  4.24690  2.90347  2.73739  3.18146  2.89801  2.37887  2.77519  2.98518  4.58477  3.61503
          0.03151  3.86887  4.59122  0.61958  0.77255  0.48576  0.95510
     47   3.15121  4.61453  4.18372  3.82353  3.13429  3.97759  4.48040  2.33812  3.59132  0.87963  3.15832  4.09936  4.41355  3.96051  3.76798  3.54800  3.44561  2.37452  5.01230  3.73479     47 l - - -
          2.68618  4.42225  2.77519  2.73123  3.46354  2.40513  3.72494  3.29354  2.67741  2.69355  4.24690  2.90347  2.73739  3.18146  2.89801  2.37887  2.77519  2.98518  4.58477  3.61503
          0.03151  3.86887  4.59122  0.61958  0.77255  0.48576  0.95510
     48   2.50472  4.27034  3.48376  3.03516  3.48660  3.36044  3.94869  2.75431  2.90932  2.45358  2.08267  3.35092  3.89491  3.28512  3.20520  2.19122  2.83391  2.55031  5.01713  3.74709     48 m - - -
          2.68618  4.42225  2.77519  2.73123  3.46354  2.40513  3.72494  3.29354  2.67741  2.69355  4.24690  2.90347  2.73739  3.18146  2.89801  2.37887  2.77519  2.98518  4.58477  3.61503
          0.03151  3.86887  4.59122  0.61958  0.77255  0.48576  0.95510
     49   1.69645  4.52694  2.93445  2.61791  4.01996  3.21138  3.80181  3.37646  2.58303  3.03991  3.95517  3.04291  3.78743  2.30429  2.93039  2.62620  2.86325  3.04961  5.34925  4.05557     49 a - - -
          2.68618  4.42225  2.77519  2.73123  3.46354  2.40513  3.72494  3.29354  2.67741  2.69355  4.24690  2.90347  2.73739  3.18146  2.89801  2.37887  2.77519  2.98518  4.58477  3.61503
          0.03151  3.86887  4.59122  0.61958  0.77255  0.48576  0.95510
     50   2.95951  4.40024  4.34717  3.85921  3.31920  4.09481  4.59094  1.92710  3.69469  1.59057  3.20758  4.12310  4.47265  4.00592  3.91799  3.47556  3.23797  1.33115  5.21718  3.97935     50 v - - -
          2.68618  4.42225  2.77519  2.73123  3.46354  2.40513  3.72494  3.29354  2.67741  2.69355  4.24690  2.90347  2.73739  3.18146  2.89801  2.37887  2.77519  2.98518  4.58477  3.61503
          0.03151  3.86887  4.59122  0.61958  0.77255  0.48576  0.95510
     51   2.61260  4.47413  3.21212  2.73724  2.64553  3.45358  2.74802  3.08477  2.69670  2.72391  3.64247  3.15588  3.89085  3.04179  3.06600  2.17195  2.87226  2.83298  4.65254  3.16243     51 s - - -
          2.68618  4.42225  2.77519  2.73123  3.46354  2.40513  3.72494  3.29354  2.67741  2.69355  4.24690  2.90347  2.73739  3.18146  2.89801  2.37887  2.77519  2.98518  4.58477  3.61503
          0.03151  3.86887  4.59122  0.61958  0.77255  0.48576  0.95510
     52   2.96677  5.04272  3.36354  2.74124  4.45942  3.58630  3.57870  3.82142  1.59206  3.29909  4.18027  3.14474  3.97250  2.72354  1.48216  2.97790  3.14729  3.51372  5.36806  4.18868     52 r - - -
          2.68618  4.42225  2.77519  2.73123  3.46354  2.40513  3.72494  3.29354  2.67741  2.69355  4.24690  2.90347  2.73739  3.18146  2.89801  2.37887  2.77519  2.98518  4.58477  3.61503
          0.03151  3.86887  4.59122  0.61958  0.77255  0.48576  0.95510
     53   3.15121  4.61453  4.18372  3.82353  3.13429  3.97759  4.48040  2.33812  3.59132  0.87963  3.15832  4.09936  4.41355  3.96051  3.76798  3.54800  3.44561  2.37452  5.01230  3.73479     53 l - - -
          2.68618  4.42225  2.77519  2.73123  3.46354  2.40513  3.72494  3.29354  2.67741  2.69355  4.24690  2.90347  2.73739  3.18146  2.89801  2.37887  2.77519  2.98518  4.58477  3.61503
          0.03151  3.86887  4.59122  0.61958  0.77255  0.48576  0.95510
     54   3.10836  4.47216  4.56287  4.05202  3.21388  4.33604  4.71592  1.36859  3.87486  1.44350  3.07306  4.32471  4.61711  4.14327  4.06741  3.70862  3.35787  1.85208  5.20117  3.99616     54 i - - -
          2.68618  4.42225  2.77519  2.73123  3.46354  2.40513  3.72494  3.29354  2.67741  2.69355  4.24690  2.90347  2.73739  3.18146  2.89801  2.37887  2.77519  2.98518  4.58477  3.61503
          0.03151  3.86887  4.59122  0.61958  0.77255  0.48576  0.95510
     55   2.69121  4.62602  3.22139  2.73243  3.89830  3.45940  3.74518  3.03099  1.68995  2.82911  3.80371  3.15923  3.91454  2.94755  2.64800  2.80869  2.95281  2.24900  5.23370  3.96555     55 k - - -
          2.68618  4.42225  2.77519  2.73123  3.46354  2.40513  3.72494  3.29354  2.67741  2.69355  4.24690  2.90347  2.73739  3.18146  2.89801  2.37887  2.77519  2.98518  4.58477  3.61503
          0.03151  3.86887  4.59122  0.61958  0.77255  0.48576  0.95510
     56   2.68222  4.95810  1.55714  2.21327  4.43572  3.13701  3.75579  3.92993  2.73353  3.52582  4.37975  2.75370  3.75981  2.93957  3.25752  2.08181  3.01618  3.51250  5.69377  4.26746     56 d - - -
          2.68618  4.42225  2.77519  2.73123  3.46354  2.40513  3.72494  3.29354  2.67741  2.69355  4.24690  2.90347  2.73739  3.18146  2.89801  2.37887  2.77519  2.98518  4.58477  3.61503
          0.03151  3.86887  4.59122  0.61958  0.77255  0.48576  0.95510
     57   2.22307  4.15976  3.28254  2.98007  4.10291  2.94906  4.06170  3.43557  2.99112  3.18764  4.05757  3.20228  3.66268  3.32855  3.30671  1.60455  1.88671  2.98615  5.46927  4.22682     57 s - - -
          2.68618  4.42225  2.77519  2.73123  3.46354  2.40513  3.72494  3.29354  2.67741  2.69355  4.24690  2.90347  2.73739  3.18146  2.89801  2.37887  2.77519  2.98518  4.58477  3.61503
          0.03151  3.86887  4.59122  0.61958  0.77255  0.48576  0.95510
     58   2.73763  5.00900  1.52067  2.23351  4.44301  3.17775  3.75753  3.93216  2.71791  3.51213  4.37473  2.78074  2.47966  2.93948  3.23418  2.71469  3.05278  3.53475  5.66119  4.27481     58 d - - -
          2.68618  4.42225  2.77519  2.73123  3.46354  2.40513  3.72494  3.29354  2.67741  2.69355  4.24690  2.90347  2.73739  3.18146  2.89801  2.37887  2.77519  2.98518  4.58477  3.61503
          0.03151  3.86887  4.59122  0.61958  0.77255  0.48576  0.95510
     59   3.02829  4.44799  4.33062  3.94625  3.37173  4.06268  4.67502  1.08237  3.77432  1.95847  3.30762  4.19210  4.49422  4.12297  3.97130  3.55761  3.32751  1.84575  5.26184  3.99984     59 i - - -
          2.68618  4.42225  2.77519  2.73123  3.46354  2.40513  3.72494  3.29354  2.67741  2.69355  4.24690  2.90347  2.73739  3.18146  2.89801  2.37887  2.77519  2.98518  4.58477  3.61503
          0.03151  3.86887  4.59122  0.61958  0.77255  0.48576  0.95510
     60   2.81084  4.67838  3.46155  2.87771  3.71310  3.57556  3.72978  3.10019  2.26421  2.12516  3.72103  3.26844  3.98746  2.95694  1.70178  2.93514  3.04327  2.91880  5.09509  3.81426     60 r - - -
          2.68618  4.42225  2.77519  2.73123  3.46354  2.40513  3.72494  3.29354  2.67741  2.69355  4.24690  2.90347  2.73739  3.18146  2.89801  2.37887  2.77519  2.98518  4.58477  3.61503
          0.03151  3.86887  4.59122  0.61958  0.77255  0.48576  0.95510
     61   3.15121  4.61453  4.18372  3.82353  3.13429  3.97759  4.48040  2.33812  3.59132  0.87963  3.15832  4.09936  4.41355  3.96051  3.76798  3.54800  3.44561  2.37452  5.01230  3.73479     61 l - - -
          2.68618  4.42225  2.77519  2.73123  3.46354  2.40513  3.72494  3.29354  2.67741  2.69355  4.24690  2.90347  2.73739  3.18146  2.89801  2.37887  2.77519  2.98518  4.58477  3.61503
          0.03151  3.86887  4.59122  0.61958  0.77255  0.48576  0.95510
     62   2.66038  4.43620  3.33343  3.23236  4.37478  0.73468  4.35288  3.97350  3.41315  3.62809  4.60378  3.49772  3.82723  3.73758  3.64961  2.83219  3.14134  3.50251  5.47091  4.47655     62 g - - -
          2.68618  4.42225  2.77519  2.73123  3.46354  2.40513  3.72494  3.29354  2.67741  2.69355  4.24690  2.90347  2.73739  3.18146  2.89801  2.37887  2.77519  2.98518  4.58477  3.61503
          0.03151  3.86887  4.59122  0.61958  0.77255  0.48576  0.95510
     63   1.01896  4.19021  3.45891  3.25001  4.04877  3.01485  4.27249  3.17373  3.26617  3.05552  4.08771  3.40054  3.75373  3.60766  3.51697  2.54052  2.81763  2.82876  5.47628  4.27612     63 a - - -
          2.68618  4.42225  2.77519  2.73123  3.46354  2.40513  3.72494  3.29354  2.67741  2.69355  4.24690  2.90347  2.73739  3.18146  2.89801  2.37887  2.77519  2.98518  4.58477  3.61503
          0.03151  3.86887  4.59122  0.61958  0.77255  0.48576  0.95510
     64   2.87784  4.86350  2.90049  2.65514  4.03160  3.36362  3.81343  3.66177  2.47617  3.16449  4.19242  3.11486  3.91701  1.24045  2.76043  2.92573  3.17480  3.39166  5.30423  3.99773     64 q - - -
          2.68618  4.42225  2.77519  2.73123  3.46354  2.40513  3.72494  3.29354  2.67741  2.69355  4.24690  2.90347  2.73739  3.18146  2.89801  2.37887  2.77519  2.98518  4.58477  3.61503
          0.03151  3.86887  4.59122  0.61958  0.77255  0.48576  0.95510
     65   2.72040  4.71689  2.70623  2.59133  4.07984  3.18152  3.91801  3.78941  2.82139  3.43668  4.39193  1.16444  3.83319  3.19074  3.17595  2.78771  3.10213  3.41199  5.38616  4.02842     65 n - - -
          2.68618  4.42225  2.77519  2.73123  3.46354  2.40513  3.72494  3.29354  2.67741  2.69355  4.24690  2.90347  2.73739  3.18146  2.89801  2.37887  2.77519  2.98518  4.58477  3.61503
          0.03151  3.86887  4.59122  0.61958  0.77255  0.48576  0.95510
     66   3.03256  4.45484  4.40312  3.86591  3.14661  4.18940  4.54693  1.73129  3.69847  1.61853  1.89286  4.15386  4.48601  3.95472  3.90086  3.53360  3.27761  2.05019  5.09468  3.93805     66 l - - -
          2.68618  4.42225  2.77519  2.73123  3.46354  2.40513  3.72494  3.29354  2.67741  2.69355  4.24690  2.90347  2.73739  3.18146  2.89801  2.37887  2.77519  2.98518  4.58477  3.61503
          0.03151  3.86887  4.59122  0.61958  0.77255  0.48576  0.95510
     67   2.66478  4.45059  3.31453  2.94018  2.88209  3.44538  3.68893  3.11319  2.88684  2.75006  3.73003  3.28016  3.95254  3.23914  3.19774  2.19644  2.96923  2.86758  4.45437  1.82893     67 y - - -
          2.68618  4.42225  2.77519  2.73123  3.46354  2.40513  3.72494  3.29354  2.67741  2.69355  4.24690  2.90347  2.73739  3.18146  2.89801  2.37887  2.77519  2.98518  4.58477  3.61503
          0.03151  3.86887  4.59122  0.61958  0.77255  0.48576  0.95510
     68   2.76839  4.63937  2.22222  2.70506  3.20319  3.45549  3.70906  3.26137  2.78021  2.86362  3.82681  3.15694  3.92958  3.10949  3.15768  2.86694  3.02966  3.01831  2.02210  3.20372     68 w - - -
          2.68618  4.42225  2.77519  2.73123  3.46354  2.40513  3.72494  3.29354  2.67741  2.69355  4.24690  2.90347  2.73739  3.18146  2.89801  2.37887  2.77519  2.98518  4.58477  3.61503
          0.03151  3.86887  4.59122  0.61958  0.77255  0.48576  0.95510
     69   2.74067  4.76011  2.83764  1.74564  3.85533  3.41785  3.74925  3.12313  2.54215  2.23149  3.82158  3.02312  3.89555  2.95764  2.91796  2.81106  2.99636  2.90941  5.26341  3.93291     69 e - - -
          2.68618  4.42225  2.77519  2.73123  3.46354  2.40513  3.72494  3.29354  2.67741  2.69355  4.24690  2.90347  2.73739  3.18146  2.89801  2.37887  2.77519  2.98518  4.58477  3.61503
          0.03151  3.86887  4.59122  0.61958  0.77255  0.48576  0.95510
     70   2.72944  4.95787  2.48690  1.55319  4.34355  3.23992  3.71782  3.77592  2.56067  3.36606  4.23318  2.83173  2.56178  2.89314  3.00242  2.72233  3.01918  3.41690  5.55429  4.20385     70 e - - -
          2.68618  4.42225  2.77519  2.73123  3.46354  2.40513  3.72494  3.29354  2.67741  2.69355  4.24690  2.90347  2.73739  3.18146  2.89801  2.37887  2.77519  2.98518  4.58477  3.61503
          0.03151  3.86887  4.59122  0.61958  0.77255  0.48576  0.95510
     71   2.71440  4.91798  2.84264  2.43476  4.27483  3.37495  3.60642  3.69210  1.81497  3.23945  4.07522  2.92926  3.82935  2.37879  2.53527  2.24511  2.95398  3.34763  5.40240  4.10143     71 k - - -
          2.68618  4.42225  2.77519  2.73123  3.46354  2.40513  3.72494  3.29354  2.67741  2.69355  4.24690  2.90347  2.73739  3.18146  2.89801  2.37887  2.77519  2.98518  4.58477  3.61503
          0.03151  3.86887  4.59122  0.61958  0.77255  0.48576  0.95510
     72   2.66038  4.43620  3.33343  3.23236  4.37478  0.73468  4.35288  3.97350  3.41315  3.62809  4.60378  3.49772  3.82723  3.73758  3.64961  2.83219  3.14134  3.50251  5.47091  4.47655     72 g - - -
          2.68618  4.42225  2.77519  2.73123  3.46354  2.40513  3.72494  3.29354  2.67741  2.69355  4.24690  2.90347  2.73739  3.18146  2.89801  2.37887  2.77519  2.98518  4.58477  3.61503
          0.03151  3.86887  4.59122  0.61958  0.77255  0.48576  0.95510
     73   1.01896  4.19021  3.45891  3.25001  4.04877  3.01485  4.27249  3.17373  3.26617  3.05552  4.08771  3.40054  3.75373  3.60766  3.51697  2.54052  2.81763  2.82876  5.47628  4.27612     73 a - - -
          2.68618  4.42225  2.77519  2.73123  3.46354  2.40513  3.72494  3.29354  2.67741  2.69355  4.24690  2.90347  2.73739  3.18146  2.89801  2.37887  2.77519  2.98518  4.58477  3.61503
          0.03151  3.86887  4.59122  0.61958  0.77255  0.48576  0.95510
     74   3.37614  4.71322  4.32478  3.95454  1.55150  4.17226  3.43868  3.11524  3.82126  2.49611  3.73567  3.88220  4.50337  3.89441  3.93602  3.52912  3.60608  3.02992  3.62576  1.23974     74 y - - -
          2.68618  4.42225  2.77519  2.73123  3.46354  2.40513  3.72494  3.29354  2.67741  2.69355  4.24690  2.90347  2.73739  3.18146  2.89801  2.37887  2.77519  2.98518  4.58477  3.61503
          0.03151  3.86887  4.59122  0.61958  0.77255  0.48576  0.95510
     75   2.41073  4.25580  3.42484  3.17664  3.96564  3.09521  4.19425  3.09234  3.11955  2.95596  4.00668  3.38662  3.79867  3.51454  3.37843  2.61195  1.17802  2.78770  5.40376  4.18226     75 t - - -
          2.68618  4.42225  2.77519  2.73123  3.46354  2.40513  3.72494  3.29354  2.67741  2.69355  4.24690  2.90347  2.73739  3.18146  2.89801  2.37887  2.77519  2.98518  4.58477  3.61503
          0.03151  3.86887  4.59122  0.61958  0.77255  0.48576  0.95510
     76   2.66038  4.43620  3.33343  3.23236  4.37478  0.73468  4.35288  3.97350  3.41315  3.62809  4.60378  3.49772  3.82723  3.73758  3.64961  2.83219  3.14134  3.50251  5.47091  4.47655     76 g - - -
          2.68618  4.42225  2.77519  2.73123  3.46354  2.40513  3.72494  3.29354  2.67741  2.69355  4.24690  2.90347  2.73739  3.18146  2.89801  2.37887  2.77519  2.98518  4.58477  3.61503
          0.03151  3.86887  4.59122  0.61958  0.77255  0.48576  0.95510
     77   2.94915  5.05953  2.48601  1.03050  4.40528  3.27171  3.85816  3.85847  2.73823  3.47615  4.45032  2.93079  3.87611  3.07388  3.14673  2.93189  3.25335  3.54267  5.57753  4.29974     77 e - - -
          2.68618  4.42225  2.77519  2.73123  3.46354  2.40513  3.72494  3.29354  2.67741  2.69355  4.24690  2.90347  2.73739  3.18146  2.89801  2.37887  2.77519  2.98518  4.58477  3.61503
          0.03151  3.86887  4.59122  0.61958  0.77255  0.48576  0.95510
     78   3.02829  4.44799  4.33062  3.94625  3.37173  4.06268  4.67502  1.08237  3.77432  1.95847  3.30762  4.19210  4.49422  4.12297  3.97130  3.55761  3.32751  1.84575  5.26184  3.99984     78 i - - -
          2.68618  4.42225  2.77519  2.73123  3.46354  2.40513  3.72494  3.29354  2.67741  2.69355  4.24690  2.90347  2.73739  3.18146  2.89801  2.37887  2.77519  2.98518  4.58477  3.61503
          0.03151  3.86887  4.59122  0.61958  0.77255  0.48576  0.95510
     79   2.31318  4.23355  3.20324  3.01881  4.07268  2.96350  4.12878  3.59479  3.09234  3.31528  4.24165  3.24419  3.70200  3.44193  3.37850  1.09649  2.79304  3.13068  5.44545  4.15618     79 s - - -
          2.68618  4.42225  2.77519  2.73123  3.46354  2.40513  3.72494  3.29354  2.67741  2.69355  4.24690  2.90347  2.73739  3.18146  2.89801  2.37887  2.77519  2.98518  4.58477  3.61503
          0.03151  3.86887  4.59122  0.61958  0.77255  0.48576  0.95510
     80   2.39224  4.33476  3.07231  2.85721  4.25836  2.00985  4.05827  3.72790  2.99763  3.38161  4.25046  3.17690  1.62564  3.32056  3.33604  2.53648  2.83782  3.24912  5.50903  4.31785     80 p - - -
          2.68618  4.42225  2.77519  2.73123  3.46354  2.40513  3.72494  3.29354  2.67741  2.69355  4.24690  2.90347  2.73739  3.18146  2.89801  2.37887  2.77519  2.98518  4.58477  3.61503
          0.03151  3.86887  4.59122  0.61958  0.77255  0.48576  0.95510
     81   1.94351  4.54821  3.21392  2.74461  4.06112  3.29097  3.75774  3.39462  2.36191  3.05270  3.95472  3.13057  3.82477  2.95508  1.83797  2.67763  2.88651  3.07076  5.31029  4.06194     81 r - - -
          2.68618  4.42225  2.77519  2.73123  3.46354  2.40513  3.72494  3.29354  2.67741  2.69355  4.24690  2.90347  2.73739  3.18146  2.89801  2.37887  2.77519  2.98518  4.58477  3.61503
          0.03151  3.86887  4.59122  0.61958  0.77255  0.48576  0.95510
     82   2.96634  4.51567  4.04553  3.63871  3.20611  3.83138  4.37468  2.38134  3.40699  1.80131  1.38484  3.91665  4.29195  3.78909  3.61273  3.31508  3.27157  2.38704  5.04646  3.80792     82 m - - -
          2.68618  4.42225  2.77519  2.73123  3.46354  2.40513  3.72494  3.29354  2.67741  2.69355  4.24690  2.90347  2.73739  3.18146  2.89801  2.37887  2.77519  2.98518  4.58477  3.61503
          0.03151  3.86887  4.59122  0.61958  0.77255  0.48576  0.95510
     83   2.11078  4.33969  3.76263  3.33761  3.40604  3.58216  4.20569  2.37254  3.19651  1.48355  3.34910  3.62573  4.09694  3.56234  3.46083  2.97931  3.00630  2.25423  5.11781  3.87261     83 l - - -
          2.68618  4.42225  2.77519  2.73123  3.46354  2.40513  3.72494  3.29354  2.67741  2.69355  4.24690  2.90347  2.73739  3.18146  2.89801  2.37887  2.77519  2.98518  4.58477  3.61503
          0.03151  3.86887  4.59122  0.61958  0.77255  0.48576  0.95510
     84   1.01896  4.19021  3.45891  3.25001  4.04877  3.01485  4.27249  3.17373  3.26617  3.05552  4.08771  3.40054  3.75373  3.60766  3.51697  2.54052  2.81763  2.82876  5.47628  4.27612     84 a - - -
          2.68618  4.42225  2.77519  2.73123  3.46354  2.40513  3.72494  3.29354  2.67741  2.69355  4.24690  2.90347  2.73739  3.18146  2.89801  2.37887  2.77519  2.98518  4.58477  3.61503
          0.03151  3.86887  4.59122  0.61958  0.77255  0.48576  0.95510
     85   2.94915  5.05953  2.48601  1.03050  4.40528  3.27171  3.85816  3.85847  2.73823  3.47615  4.45032  2.93079  3.87611  3.07388  3.14673  2.93189  3.25335  3.54267  5.57753  4.29974     85 e - - -
          2.68618  4.42225  2.77519  2.73123  3.46354  2.40513  3.72494  3.29354  2.67741  2.69355  4.24690  2.90347  2.73739  3.18146  2.89801  2.37887  2.77519  2.98518  4.58477  3.61503
          0.03151  3.86887  4.59122  0.61958  0.77255  0.48576  0.95510
     86   3.25374  4.65655  4.23379  3.94757  1.01763  3.94440  3.87559  2.77784  3.85469  2.14871  3.50851  4.01510  4.40305  4.02365  3.97530  3.52387  3.55486  2.76828  4.12568  2.49312     86 f - - -
          2.68618  4.42225  2.77519  2.73123  3.46354  2.40513  3.72494  3.29354  2.67741  2.69355  4.24690  2.90347  2.73739  3.18146  2.89801  2.37887  2.77519  2.98518  4.58477  3.61503
          0.03151  3.86887  4.59122  0.61958  0.77255  0.48576  0.95510
     87   2.58213  0.94777  4.10030  3.83909  3.83124  3.20588  4.48697  2.97453  3.66601  2.89018  4.01134  3.82704  3.91255  4.01225  3.79103  2.85377  3.04859  2.71936  5.24814  4.11895     87 c - - -
          2.68618  4.42225  2.77519  2.73123  3.46354  2.40513  3.72494  3.29354  2.67741  2.69355  4.24690  2.90347  2.73739  3.18146  2.89801  2.37887  2.77519  2.98518  4.58477  3.61503
          0.03151  3.86887  4.59122  0.61958  0.77255  0.48576  0.95510
     88   2.61059  4.71995  2.77347  2.47998  4.14121  3.24211  3.71642  3.63558  2.44212  3.22488  4.09520  2.94927  3.79417  1.86986  2.79547  2.13048  2.92303  3.27315  5.39671  4.05943     88 q - - -
          2.68618  4.42225  2.77519  2.73123  3.46354  2.40513  3.72494  3.29354  2.67741  2.69355  4.24690  2.90347  2.73739  3.18146  2.89801  2.37887  2.77519  2.98518  4.58477  3.61503
          0.03151  3.86887  4.59122  0.61958  0.77255  0.48576  0.95510
     89   3.08294  4.74023  3.56605  3.17169  2.27194  3.81188  2.38446  3.34623  3.00880  2.81193  3.89136  3.44729  4.20874  3.36770  3.27687  3.16376  3.31754  3.15497  3.90421  1.45847     89 y - - -
          2.68618  4.42225  2.77519  2.73123  3.46354  2.40513  3.72494  3.29354  2.67741  2.69355  4.24690  2.90347  2.73739  3.18146  2.89801  2.37887  2.77519  2.98518  4.58477  3.61503
          0.03151  3.86887  4.59122  0.61958  0.77255  0.48576  0.95510
     90   2.80523  4.34880  4.12036  3.78335  3.54742  3.72018  4.58568  2.05036  3.65108  2.23505  3.51308  3.97377  4.28087  4.01113  3.86393  3.22347  3.16685  1.02944  5.33126  4.06267     90 v - - -
          2.68618  4.42225  2.77519  2.73123  3.46354  2.40513  3.72494  3.29354  2.67741  2.69355  4.24690  2.90347  2.73739  3.18146  2.89801  2.37887  2.77519  2.98518  4.58477  3.61503
          0.03151  3.86887  4.59122  0.61958  0.77255  0.48576  0.95510
     91   3.02829  4.44799  4.33062  3.94625  3.37173  4.06268  4.67502  1.08237  3.77432  1.95847  3.30762  4.19210  4.49422  4.12297  3.97130  3.55761  3.32751  1.84575  5.26184  3.99984     91 i - - -
          2.68618  4.42225  2.77519  2.73123  3.46354  2.40513  3.72494  3.29354  2.67741  2.69355  4.24690  2.90347  2.73739  3.18146  2.89801  2.37887  2.77519  2.98518  4.58477  3.61503
          0.03151  3.86887  4.59122  0.61958  0.77255  0.48576  0.95510
     92   3.15121  4.61453  4.18372  3.82353  3.13429  3.97759  4.48040  2.33812  3.59132  0.87963  3.15832  4.09936  4.41355  3.96051  3.76798  3.54800  3.44561  2.37452  5.01230  3.73479     92 l - - -
          2.68618  4.42225  2.77519  2.73123  3.46354  2.40513  3.72494  3.29354  2.67741  2.69355  4.24690  2.90347  2.73739  3.18146  2.89801  2.37887  2.77519  2.98518  4.58477  3.61503
          0.03151  3.86887  4.59122  0.61958  0.77255  0.48576  0.95510
     93   2.66038  4.43620  3.33343  3.23236  4.37478  0.73468  4.35288  3.97350  3.41315  3.62809  4.60378  3.49772  3.82723  3.73758  3.64961  2.83219  3.14134  3.50251  5.47091  4.47655     93 g - - -
          2.68618  4.42225  2.77519  2.73123  3.46354  2.40513  3.72494  3.29354  2.67741  2.69355  4.24690  2.90347  2.73739  3.18146  2.89801  2.37887  2.77519  2.98518  4.58477  3.61503
          0.03151  3.86887  4.59122  0.61958  0.77255  0.48576  0.95510
     94   2.99084  4.80896  3.12213  2.88168  3.28216  3.44442  1.15012  3.69321  2.72483  3.18764  4.23029  3.29117  3.99673  3.24786  2.99077  3.06156  3.29408  3.42841  4.74726  3.23311     94 h - - -
          2.68618  4.42225  2.77519  2.73123  3.46354  2.40513  3.72494  3.29354  2.67741  2.69355  4.24690  2.90347  2.73739  3.18146  2.89801  2.37887  2.77519  2.98518  4.58477  3.61503
          0.03151  3.86887  4.59122  0.61958  0.77255  0.48576  0.95510
     95   2.31318  4.23355  3.20324  3.01881  4.07268  2.96350  4.12878  3.59479  3.09234  3.31528  4.24165  3.24419  3.70200  3.44193  3.37850  1.09649  2.79304  3.13068  5.44545  4.15618     95 s - - -
          2.68618  4.42225  2.77519  2.73123  3.46354  2.40513  3.72494  3.29354  2.67741  2.69355  4.24690  2.90347  2.73739  3.18146  2.89801  2.37887  2.77519  2.98518  4.58477  3.61503
          0.03151  3.86887  4.59122  0.61958  0.77255  0.48576  0.95510
     96   2.94915  5.05953  2.48601  1.03050  4.40528  3.27171  3.85816  3.85847  2.73823  3.47615  4.45032  2.93079  3.87611  3.07388  3.14673  2.93189  3.25335  3.54267  5.57753  4.29974     96 e - - -
          2.68618  4.42225  2.77519  2.73123  3.46354  2.40513  3.72494  3.29354  2.67741  2.69355  4.24690  2.90347  2.73739  3.18146  2.89801  2.37887  2.77519  2.98518  4.58477  3.61503
          0.03151  3.86887  4.59122  0.61958  0.77255  0.48576  0.95510
     97   3.00135  4.84079  3.49163  3.00341  4.19446  3.49008  3.82159  3.73590  2.23582  3.25248  4.25272  3.36343  3.99281  3.04207  0.98390  3.08568  3.26754  3.45999  5.27894  4.12257     97 r - - -
          2.68618  4.42225  2.77519  2.73123  3.46354  2.40513  3.72494  3.29354  2.67741  2.69355  4.24690  2.90347  2.73739  3.18146  2.89801  2.37887  2.77519  2.98518  4.58477  3.61503
          0.03151  3.86887  4.59122  0.61958  0.77255  0.48576  0.95510
     98   3.00135  4.84079  3.49163  3.00341  4.19446  3.49008  3.82159  3.73590  2.23582  3.25248  4.25272  3.36343  3.99281  3.04207  0.98390  3.08568  3.26754  3.45999  5.27894  4.12257     98 r - - -
          2.68618  4.42225  2.77519  2.73123  3.46354  2.40513  3.72494  3.29354  2.67741  2.69355  4.24690  2.90347  2.73739  3.18146  2.89801  2.37887  2.77519  2.98518  4.58477  3.61503
          0.03151  3.86887  4.59122  0.61958  0.77255  0.48576  0.95510
     99   1.34426  4.11228  3.45647  3.15391  4.05180  2.96833  4.17250  3.13307  3.13719  3.04073  3.98301  3.30833  3.69446  3.46545  3.42272  2.42371  2.15673  2.76002  5.48203  4.26926     99 a - - -
          2.68618  4.42225  2.77519  2.73123  3.46354  2.40513  3.72494  3.29354  2.67741  2.69355  4.24690  2.90347  2.73739  3.18146  2.89801  2.37887  2.77519  2.98518  4.58477  3.61503
          0.03151  3.86887  4.59122  0.61958  0.77255  0.48576  0.95510
    100   3.24185  4.73230  3.83290  3.56159  2.29352  3.82593  3.61678  3.25156  3.41921  2.70642  3.92696  3.71899  4.29984  3.72611  3.60366  3.37891  3.52850  3.12194  3.93715  0.97179    100 y - - -
          2.68618  4.42225  2.77519  2.73123  3.46354  2.40513  3.72494  3.29354  2.67741  2.69355  4.24690  2.90347  2.73739  3.18146  2.89801  2.37887  2.77519  2.98518  4.58477  3.61503
          0.03151  3.86887  4.59122  0.61958  0.77255  0.48576  0.95510
    101   3.35984  4.69125  4.35292  3.98051  1.27467  4.17556  3.46249  3.05865  3.84483  2.43113  3.67939  3.90216  4.50398  3.91146  3.95053  3.53327  3.58979  2.98510  3.64839  1.54702    101 f - - -
          2.68618  4.42225  2.77519  2.73123  3.46354  2.40513  3.72494  3.29354  2.67741  2.69355  4.24690  2.90347  2.73739  3.18146  2.89801  2.37887  2.77519  2.98518  4.58477  3.61503
          0.03151  3.86887  4.59122  0.61958  0.77255  0.48576  0.95510
    102   2.66038  4.43620  3.33343  3.23236  4.37478  0.73468  4.35288  3.97350  3.41315  3.62809  4.60378  3.49772  3.82723  3.73758  3.64961  2.83219  3.14134  3.50251  5.47091  4.47655    102 g - - -
          2.68618  4.42225  2.77519  2.73123  3.46354  2.40513  3.72494  3.29354  2.67741  2.69355  4.24690  2.90347  2.73739  3.18146  2.89801  2.37887  2.77519  2.98518  4.58477  3.61503
          0.03151  3.86887  4.59122  0.61958  0.77255  0.48576  0.95510
    103   2.94915  5.05953  2.48601  1.03050  4.40528  3.27171  3.85816  3.85847  2.73823  3.47615  4.45032  2.93079  3.87611  3.07388  3.14673  2.93189  3.25335  3.54267  5.57753  4.29974    103 e - - -
          2.68618  4.42225  2.77519  2.73123  3.46354  2.40513  3.72494  3.29354  2.67741  2.69355  4.24690  2.90347  2.73739  3.18146  2.89801  2.37887  2.77519  2.98518  4.58477  3.61503
          0.03151  3.86887  4.59122  0.61958  0.77255  0.48576  0.95510
    104   2.57585  4.69563  2.07666  2.39499  4.19077  3.17893  3.77976  3.51520  2.69490  3.22954  4.10846  2.89186  3.76707  2.97327  3.15420  2.62895  1.84072  3.16435  5.49773  4.14993    104 t - - -
          2.68618  4.42225  2.77519  2.73123  3.46354  2.40513  3.72494  3.29354  2.67741  2.69355  4.24690  2.90347  2.73739  3.18146  2.89801  2.37887  2.77519  2.98518  4.58477  3.61503
          0.03151  3.86887  4.59122  0.61958  0.77255  0.48576  0.95510
    105   2.82057  5.24958  1.55569  2.10618  4.56851  3.16317  3.72300  4.11718  2.72151  3.65939  4.51659  1.95087  3.78232  2.89989  3.28130  2.74405  3.12421  3.70208  5.79181  4.31757    105 d - - -
          2.68618  4.42225  2.77519  2.73123  3.46354  2.40513  3.72494  3.29354  2.67741  2.69355  4.24690  2.90347  2.73739  3.18146  2.89801  2.37887  2.77519  2.98518  4.58477  3.61503
          0.03151  3.86887  4.59122  0.61958  0.77255  0.48576  0.95510
    106   2.11628  4.82805  2.54029  1.61519  4.26100  3.22427  3.74479  3.56546  2.59641  3.25881  4.14893  2.86223  3.79494  2.92770  3.02961  2.69017  2.97277  3.23083  5.53200  4.18291    106 e - - -
          2.68618  4.42225  2.77519  2.73123  3.46354  2.40513  3.72494  3.29354  2.67741  2.69355  4.24690  2.90347  2.73739  3.18146  2.89801  2.37887  2.77519  2.98518  4.58477  3.61503
          0.03151  3.86887  4.59122  0.61958  0.77255  0.48576  0.95510
    107   2.76948  4.69091  3.17247  2.73377  3.60721  3.52002  3.75530  3.05712  2.45458  2.08664  3.65956  3.17829  3.95853  1.93814  2.75426  2.87764  3.01710  2.89966  5.08614  3.74845    107 q - - -
          2.68618  4.42225  2.77519  2.73123  3.46354  2.40513  3.72494  3.29354  2.67741  2.69355  4.24690  2.90347  2.73739  3.18146  2.89801  2.37887  2.77519  2.98518  4.58477  3.61503
          0.03151  3.86887  4.59122  0.61958  0.77255  0.48576  0.95510
    108   2.98110  4.35991  4.52645  4.03395  3.46575  4.22402  4.78633  1.50203  3.90900  1.99947  3.29974  4.28023  4.58062  4.19946  4.13247  3.60577  3.25675  1.21105  5.39018  4.17137    108 v - - -
          2.68618  4.42225  2.77519  2.73123  3.46354  2.40513  3.72494  3.29354  2.67741  2.69355  4.24690  2.90347  2.73739  3.18146  2.89801  2.37887  2.77519  2.98518  4.58477  3.61503
          0.03151  3.86887  4.59122  0.61958  0.77255  0.48576  0.95510
    109   2.72040  4.71689  2.70623  2.59133  4.07984  3.18152  3.91801  3.78941  2.82139  3.43668  4.39193  1.16444  3.83319  3.19074  3.17595  2.78771  3.10213  3.41199  5.38616  4.02842    109 n - - -
          2.68618  4.42225  2.77519  2.73123  3.46354  2.40513  3.72494  3.29354  2.67741  2.69355  4.24690  2.90347  2.73739  3.18146  2.89801  2.37887  2.77519  2.98518  4.58477  3.61503
          0.03151  3.86887  4.59122  0.61958  0.77255  0.48576  0.95510
    110   3.00135  4.84079  3.49163  3.00341  4.19446  3.49008  3.82159  3.73590  2.23582  3.25248  4.25272  3.36343  3.99281  3.04207  0.98390  3.08568  3.26754  3.45999  5.27894  4.12257    110 r - - -
          2.68618  4.42225  2.77519  2.73123  3.46354  2.40513  3.72494  3.29354  2.67741  2.69355  4.24690  2.90347  2.73739  3.18146  2.89801  2.37887  2.77519  2.98518  4.58477  3.61503
          0.03151  3.86887  4.59122  0.61958  0.77255  0.48576  0.95510
    111   2.96879  4.93248  3.14454  2.76664  4.31809  3.45866  3.75714  3.74713  1.04321  3.31298  4.27459  3.19128  3.95923  2.94880  2.43086  3.01099  3.22231  3.45511  5.37420  4.18644    111 k - - -
          2.68618  4.42225  2.77519  2.73123  3.46354  2.40513  3.72494  3.29354  2.67741  2.69355  4.24690  2.90347  2.73739  3.18146  2.89801  2.37887  2.77519  2.98518  4.58477  3.61503
          0.03151  3.86887  4.59122  0.61958  0.77255  0.48576  0.95510
    112   2.80523  4.34880  4.12036  3.78335  3.54742  3.72018  4.58568  2.05036  3.65108  2.23505  3.51308  3.97377  4.28087  4.01113  3.86393  3.22347  3.16685  1.02944  5.33126  4.06267    112 v - - -
          2.68618  4.42225  2.77519  2.73123  3.46354  2.40513  3.72494  3.29354  2.67741  2.69355  4.24690  2.90347  2.73739  3.18146  2.89801  2.37887  2.77519  2.98518  4.58477  3.61503
          0.03151  3.86887  4.59122  0.61958  0.77255  0.48576  0.95510
    113   2.96677  5.04272  3.36354  2.74124  4.45942  3.58630  3.57870  3.82142  1.59206  3.29909  4.18027  3.14474  3.97250  2.72354  1.48216  2.97790  3.14729  3.51372  5.36806  4.18868    113 r - - -
          2.68618  4.42225  2.77519  2.73123  3.46354  2.40513  3.72494  3.29354  2.67741  2.69355  4.24690  2.90347  2.73739  3.18146  2.89801  2.37887  2.77519  2.98518  4.58477  3.61503
          0.03151  3.86887  4.59122  0.61958  0.77255  0.48576  0.95510
    114   1.01896  4.19021  3.45891  3.25001  4.04877  3.01485  4.27249  3.17373  3.26617  3.05552  4.08771  3.40054  3.75373  3.60766  3.51697  2.54052  2.81763  2.82876  5.47628  4.27612    114 a - - -
          2.68618  4.42225  2.77519  2.73123  3.46354  2.40513  3.72494  3.29354  2.67741  2.69355  4.24690  2.90347  2.73739  3.18146  2.89801  2.37887  2.77519  2.98518  4.58477  3.61503
          0.03151  3.86887  4.59122  0.61958  0.77255  0.48576  0.95510
    115   1.01896  4.19021  3.45891  3.25001  4.04877  3.01485  4.27249  3.17373  3.26617  3.05552  4.08771  3.40054  3.75373  3.60766  3.51697  2.54052  2.81763  2.82876  5.47628  4.27612    115 a - - -
          2.68618  4.42225  2.77519  2.73123  3.46354  2.40513  3.72494  3.29354  2.67741  2.69355  4.24690  2.90347  2.73739  3.18146  2.89801  2.37887  2.77519  2.98518  4.58477  3.61503
          0.03151  3.86887  4.59122  0.61958  0.77255  0.48576  0.95510
    116   2.73145  4.40462  3.65092  3.07051  3.36165  3.69738  3.91636  2.22997  2.76142  1.80134  3.30319  3.45039  4.06468  3.22930  2.44691  2.98667  2.96374  2.41058  4.95286  3.71400    116 l - - -
          2.68618  4.42225  2.77519  2.73123  3.46354  2.40513  3.72494  3.29354  2.67741  2.69355  4.24690  2.90347  2.73739  3.18146  2.89801  2.37887  2.77519  2.98518  4.58477  3.61503
          0.03151  3.86887  4.59122  0.61958  0.77255  0.48576  0.95510
    117   1.71906  4.65385  2.68988  1.99125  4.14039  3.21069  3.78783  3.41356  2.64312  3.14716  4.04445  2.94204  3.78945  2.98824  3.05052  2.65705  2.91472  3.08715  5.45046  4.13487    117 a - - -
          2.68618  4.42225  2.77519  2.73123  3.46354  2.40513  3.72494  3.29354  2.67741  2.69355  4.24690  2.90347  2.73739  3.18146  2.89801  2.37887  2.77519  2.98518  4.58477  3.61503
          0.03151  3.86887  4.59122  0.61958  0.77255  0.48576  0.95510
    118   3.19913  4.66862  4.03208  3.57301  2.03358  4.01418  2.54312  3.24204  3.39718  2.70673  3.81071  3.67222  4.35254  3.61696  3.60371  3.32432  3.41944  3.07562  2.43241  1.51444    118 y - - -
          2.68618  4.42225  2.77519  2.73123  3.46354  2.40513  3.72494  3.29354  2.67741  2.69355  4.24690  2.90347  2.73739  3.18146  2.89801  2.37887  2.77519  2.98518  4.58477  3.61503
          0.03151  3.86887  4.59122  0.61958  0.77255  0.48576  0.95510
    119   2.67905  4.80965  2.98196  2.50771  4.09256  2.61397  2.88773  3.57065  2.22419  3.13867  3.98123  2.98376  3.83336  2.77961  2.04119  2.71477  2.92067  3.24220  5.28633  3.97909    119 r - - -
          2.68618  4.42225  2.77519  2.73123  3.46354  2.40513  3.72494  3.29354  2.67741  2.69355  4.24690  2.90347  2.73739  3.18146  2.89801  2.37887  2.77519  2.98518  4.58477  3.61503
          0.03151  3.86887  4.59122  0.61958  0.77255  0.48576  0.95510
    120   3.15121  4.61453  4.18372  3.82353  3.13429  3.97759  4.48040  2.33812  3.59132  0.87963  3.15832  4.09936  4.41355  3.96051  3.76798  3.54800  3.44561  2.37452  5.01230  3.73479    120 l - - -
          2.68618  4.42225  2.77519  2.73123  3.46354  2.40513  3.72494  3.29354  2.67741  2.69355  4.24690  2.90347  2.73739  3.18146  2.89801  2.37887  2.77519  2.98518  4.58477  3.61503
          0.03151  3.86887  4.59122  0.61958  0.77255  0.48576  0.95510
    121   3.10895  4.47350  4.58800  4.02792  3.11974  4.34742  4.66785  1.61226  3.88963  1.33266  2.41762  4.31096  4.58113  4.08192  4.06821  3.68055  3.33829  2.00867  5.12207  4.00760    121 l - - -
          2.68618  4.42225  2.77519  2.73123  3.46354  2.40513  3.72494  3.29354  2.67741  2.69355  4.24690  2.90347  2.73739  3.18146  2.89801  2.37887  2.77519  2.98518  4.58477  3.61503
          0.03151  3.86887  4.59122  0.61958  0.77255  0.48576  0.95510
    122   2.74662  4.50460  3.35339  3.19187  4.18743  3.19232  4.26966  3.73188  3.24886  3.35912  4.40879  3.49896  0.83435  3.63775  3.49483  2.91398  3.18789  3.37767  5.37501  4.30803    122 p - - -
          2.68618  4.42225  2.77519  2.73123  3.46354  2.40513  3.72494  3.29354  2.67741  2.69355  4.24690  2.90347  2.73739  3.18146  2.89801  2.37887  2.77519  2.98518  4.58477  3.61503
          0.03151  3.86887  4.59122  0.61958  0.77255  0.48576  0.95510
    123   3.00068  4.36705  4.56581  4.07129  3.45179  4.26056  4.81317  1.34604  3.94665  1.96946  3.27928  4.31601  4.60389  4.22901  4.16391  3.64226  3.27280  1.33944  5.39198  4.18115    123 v - - -
          2.68618  4.42225  2.77519  2.73123  3.46354  2.40513  3.72494  3.29354  2.67741  2.69355  4.24690  2.90347  2.73739  3.18146  2.89801  2.37887  2.77519  2.98518  4.58477  3.61503
          0.03151  3.86887  4.59122  0.61958  0.77255  0.48576  0.95510
    124   3.10836  4.47216  4.56287  4.05202  3.21388  4.33604  4.71592  1.36859  3.87486  1.44350  3.07306  4.32471  4.61711  4.14327  4.06741  3.70862  3.35787  1.85208  5.20117  3.99616    124 i - - -
          2.68618  4.42225  2.77519  2.73123  3.46354  2.40513  3.72494  3.29354  2.67741  2.69355  4.24690  2.90347  2.73739  3.18146  2.89801  2.37887  2.77519  2.98518  4.58477  3.61503
          0.03151  3.86887  4.59122  0.61958  0.77255  0.48576  0.95510
    125   2.58213  0.94777  4.10030  3.83909  3.83124  3.20588  4.48697  2.97453  3.66601  2.89018  4.01134  3.82704  3.91255  4.01225  3.79103  2.85377  3.04859  2.71936  5.24814  4.11895    125 c - - -
          2.68618  4.42225  2.77519  2.73123  3.46354  2.40513  3.72494  3.29354  2.67741  2.69355  4.24690  2.90347  2.73739  3.18146  2.89801  2.37887  2.77519  2.98518  4.58477  3.61503
          0.03151  3.86887  4.59122  0.61958  0.77255  0.48576  0.95510
    126   2.80523  4.34880  4.12036  3.78335  3.54742  3.72018  4.58568  2.05036  3.65108  2.23505  3.51308  3.97377  4.28087  4.01113  3.86393  3.22347  3.16685  1.02944  5.33126  4.06267    126 v - - -
          2.68618  4.42225  2.77519  2.73123  3.46354  2.40513  3.72494  3.29354  2.67741  2.69355  4.24690  2.90347  2.73739  3.18146  2.89801  2.37887  2.77519  2.98518  4.58477  3.61503
          0.03151  3.86887  4.59122  0.61958  0.77255  0.48576  0.95510
    127   2.66038  4.43620  3.33343  3.23236  4.37478  0.73468  4.35288  3.97350  3.41315  3.62809  4.60378  3.49772  3.82723  3.73758  3.64961  2.83219  3.14134  3.50251  5.47091  4.47655    127 g - - -
          2.68618  4.42225  2.77519  2.73123  3.46354  2.40513  3.72494  3.29354  2.67741  2.69355  4.24690  2.90347  2.73739  3.18146  2.89801  2.37887  2.77519  2.98518  4.58477  3.61503
          0.03151  3.86887  4.59122  0.61958  0.77255  0.48576  0.95510
    128   2.94915  5.05953  2.48601  1.03050  4.40528  3.27171  3.85816  3.85847  2.73823  3.47615  4.45032  2.93079  3.87611  3.07388  3.14673  2.93189  3.25335  3.54267  5.57753  4.29974    128 e - - -
          2.68618  4.42225  2.77519  2.73123  3.46354  2.40513  3.72494  3.29354  2.67741  2.69355  4.24690  2.90347  2.73739  3.18146  2.89801  2.37887  2.77519  2.98518  4.58477  3.61503
          0.03151  3.86887  4.59122  0.61958  0.77255  0.48576  0.95510
    129   2.23152  4.15888  3.29639  2.99382  4.07487  2.96047  4.06448  3.38687  2.99423  3.15546  4.03435  3.21354  3.67148  3.33699  3.30402  1.87393  1.62460  2.95406  5.45017  4.20868    129 t - - -
          2.68618  4.42225  2.77519  2.73123  3.46354  2.40513  3.72494  3.29354  2.67741  2.69355  4.24690  2.90347  2.73739  3.18146  2.89801  2.37887  2.77519  2.98518  4.58477  3.61503
          0.03151  3.86887  4.59122  0.61958  0.77255  0.48576  0.95510
    130   3.15121  4.61453  4.18372  3.82353  3.13429  3.97759  4.48040  2.33812  3.59132  0.87963  3.15832  4.09936  4.41355  3.96051  3.76798  3.54800  3.44561  2.37452  5.01230  3.73479    130 l - - -
          2.68618  4.42225  2.77519  2.73123  3.46354  2.40513  3.72494  3.29354  2.67741  2.69355  4.24690  2.90347  2.73739  3.18146  2.89801  2.37887  2.77519  2.98518  4.58477  3.61503
          0.03151  3.86887  4.59122  0.61958  0.77255  0.48576  0.95510
    131   2.61475  4.83309  2.50259  1.80016  4.31783  2.63010  3.71186  3.75854  2.58512  3.34843  4.18132  2.81684  3.75642  2.88428  3.04882  2.12735  2.92656  3.36556  5.55628  4.19033    131 e - - -
          2.68618  4.42225  2.77519  2.73123  3.46354  2.40513  3.72494  3.29354  2.67741  2.69355  4.24690  2.90347  2.73739  3.18146  2.89801  2.37887  2.77519  2.98518  4.58477  3.61503
          0.03151  3.86887  4.59122  0.61958  0.77255  0.48576  0.95510
    132   2.94915  5.05953  2.48601  1.03050  4.40528  3.27171  3.85816  3.85847  2.73823  3.47615  4.45032  2.93079  3.87611  3.07388  3.14673  2.93189  3.25335  3.54267  5.57753  4.29974    132 e - - -
          2.68618  4.42225  2.77519  2.73123  3.46354  2.40513  3.72494  3.29354  2.67741  2.69355  4.24690  2.90347  2.73739  3.18146  2.89801  2.37887  2.77519  2.98518  4.58477  3.61503
          0.03151  3.86887  4.59122  0.61958  0.77255  0.48576  0.95510
    133   2.72173  4.85770  2.86337  2.50288  4.20705  3.34307  3.65796  3.71146  2.25672  3.27024  4.13111  1.89053  3.84139  2.83061  2.07069  2.74876  2.99007  3.36177  5.37592  4.06161    133 n - - -
          2.68618  4.42225  2.77519  2.73123  3.46354  2.40513  3.72494  3.29354  2.67741  2.69355  4.24690  2.90347  2.73739  3.18146  2.89801  2.37887  2.77519  2.98518  4.58477  3.61503
          0.03151  3.86887  4.59122  0.61958  0.77255  0.48576  0.95510
    134   2.87081  5.37199  1.74882  1.42966  4.66028  3.17973  3.70920  4.15570  2.70056  3.68659  4.54488  2.65692  3.79045  2.87798  3.26876  2.77055  3.15694  3.75088  5.84544  4.37181    134 e - - -
          2.68618  4.42225  2.77519  2.73123  3.46354  2.40513  3.72494  3.29354  2.67741  2.69355  4.24690  2.90347  2.73739  3.18146  2.89801  2.37887  2.77519  2.98518  4.58477  3.61503
          0.03151  3.86887  4.59122  0.61958  0.77255  0.48576  0.95510
    135   1.01896  4.19021  3.45891  3.25001  4.04877  3.01485  4.27249  3.17373  3.26617  3.05552  4.08771  3.40054  3.75373  3.60766  3.51697  2.54052  2.81763  2.82876  5.47628  4.27612    135 a - - -
          2.68618  4.42225  2.77519  2.73123  3.46354  2.40513  3.72494  3.29354  2.67741  2.69355  4.24690  2.90347  2.73739  3.18146  2.89801  2.37887  2.77519  2.98518  4.58477  3.61503
          0.03151  3.86887  4.59122  0.61958  0.77255  0.48576  0.95510
    136   2.66038  4.43620  3.33343  3.23236  4.37478  0.73468  4.35288  3.97350  3.41315  3.62809  4.60378  3.49772  3.82723  3.73758  3.64961  2.83219  3.14134  3.50251  5.47091  4.47655    136 g - - -
          2.68618  4.42225  2.77519  2.73123  3.46354  2.40513  3.72494  3.29354  2.67741  2.69355  4.24690  2.90347  2.73739  3.18146  2.89801  2.37887  2.77519  2.98518  4.58477  3.61503
          0.03151  3.86887  4.59122  0.61958  0.77255  0.48576  0.95510
    137   2.88834  4.98718  3.20105  2.66045  4.31979  3.52350  3.59415  3.75270  1.97899  3.24060  4.12792  3.09123  3.93432  2.18081  1.56810  2.90427  3.09147  3.44499  5.34439  4.11241    137 r - - -
          2.68618  4.42225  2.77519  2.73123  3.46354  2.40513  3.72494  3.29354  2.67741  2.69355  4.24690  2.90347  2.73739  3.18146  2.89801  2.37887  2.77519  2.98518  4.58477  3.61503
          0.03151  3.86887  4.59122  0.61958  0.77255  0.48576  0.95510
    138   1.01896  4.19021  3.45891  3.25001  4.04877  3.01485  4.27249  3.17373  3.26617  3.05552  4.08771  3.40054  3.75373  3.60766  3.51697  2.54052  2.81763  2.82876  5.47628  4.27612    138 a - - -
          2.68618  4.42225  2.77519  2.73123  3.46354  2.40513  3.72494  3.29354  2.67741  2.69355  4.24690  2.90347  2.73739  3.18146  2.89801  2.37887  2.77519  2.98518  4.58477  3.61503
          0.03151  3.86887  4.59122  0.61958  0.77255  0.48576  0.95510
    139   1.37915  4.10270  3.34067  3.07430  4.14356  2.89739  4.14167  3.45980  3.11937  3.23508  4.10448  3.23795  3.64070  3.42692  3.41847  1.81655  2.65844  2.98378  5.52060  4.29303    139 a - - -
          2.68618  4.42225  2.77519  2.73123  3.46354  2.40513  3.72494  3.29354  2.67741  2.69355  4.24690  2.90347  2.73739  3.18146  2.89801  2.37887  2.77519  2.98518  4.58477  3.61503
          0.03151  3.86887  4.59122  0.61958  0.77255  0.48576  0.95510
    140   1.68881  4.14654  3.22461  3.01652  4.24128  1.57214  4.15423  3.59027  3.14224  3.33806  4.20327  3.21485  3.64620  3.43488  3.45046  2.38537  2.69813  3.08439  5.57981  4.36977    140 g - - -
          2.68618  4.42225  2.77519  2.73123  3.46354  2.40513  3.72494  3.29354  2.67741  2.69355  4.24690  2.90347  2.73739  3.18146  2.89801  2.37887  2.77519  2.98518  4.58477  3.61503
          0.03151  3.86887  4.59122  0.61958  0.77255  0.48576  0.95510
    141   2.80523  4.34880  4.12036  3.78335  3.54742  3.72018  4.58568  2.05036  3.65108  2.23505  3.51308  3.97377  4.28087  4.01113  3.86393  3.22347  3.16685  1.02944  5.33126  4.06267    141 v - - -
          2.68618  4.42225  2.77519  2.73123  3.46354  2.40513  3.72494  3.29354  2.67741  2.69355  4.24690  2.90347  2.73739  3.18146  2.89801  2.37887  2.77519  2.98518  4.58477  3.61503
          0.03151  3.86887  4.59122  0.61958  0.77255  0.48576  0.95510
    142   2.98110  4.35991  4.52645  4.03395  3.46575  4.22402  4.78633  1.50203  3.90900  1.99947  3.29974  4.28023  4.58062  4.19946  4.13247  3.60577  3.25675  1.21105  5.39018  4.17137    142 v - - -
          2.68618  4.42225  2.77519  2.73123  3.46354  2.40513  3.72494  3.29354  2.67741  2.69355  4.24690  2.90347  2.73739  3.18146  2.89801  2.37887  2.77519  2.98518  4.58477  3.61503
          0.03151  3.86887  4.59122  0.61958  0.77255  0.48576  0.95510
    143   2.31318  4.23355  3.20324  3.01881  4.07268  2.96350  4.12878  3.59479  3.09234  3.31528  4.24165  3.24419  3.70200  3.44193  3.37850  1.09649  2.79304  3.13068  5.44545  4.15618    143 s - - -
          2.68618  4.42225  2.77519  2.73123  3.46354  2.40513  3.72494  3.29354  2.67741  2.69355  4.24690  2.90347  2.73739  3.18146  2.89801  2.37887  2.77519  2.98518  4.58477  3.61503
          0.03151  3.86887  4.59122  0.61958  0.77255  0.48576  0.95510
    144   3.00135  4.84079  3.49163  3.00341  4.19446  3.49008  3.82159  3.73590  2.23582  3.25248  4.25272  3.36343  3.99281  3.04207  0.98390  3.08568  3.26754  3.45999  5.27894  4.12257    144 r - - -
          2.68618  4.42225  2.77519  2.73123  3.46354  2.40513  3.72494  3.29354  2.67741  2.69355  4.24690  2.90347  2.73739  3.18146  2.89801  2.37887  2.77519  2.98518  4.58477  3.61503
          0.03151  3.86887  4.59122  0.61958  0.77255  0.48576  0.95510
    145   2.87784  4.86350  2.90049  2.65514  4.03160  3.36362  3.81343  3.66177  2.47617  3.16449  4.19242  3.11486  3.91701  1.24045  2.76043  2.92573  3.17480  3.39166  5.30423  3.99773    145 q - - -
          2.68618  4.42225  2.77519  2.73123  3.46354  2.40513  3.72494  3.29354  2.67741  2.69355  4.24690  2.90347  2.73739  3.18146  2.89801  2.37887  2.77519  2.98518  4.58477  3.61503
          0.03151  3.86887  4.59122  0.61958  0.77255  0.48576  0.95510
    146   2.95951  4.40024  4.34717  3.85921  3.31920  4.09481  4.59094  1.92710  3.69469  1.59057  3.20758  4.12310  4.47265  4.00592  3.91799  3.47556  3.23797  1.33115  5.21718  3.97935    146 v - - -
          2.68618  4.42225  2.77519  2.73123  3.46354  2.40513  3.72494  3.29354  2.67741  2.69355  4.24690  2.90347  2.73739  3.18146  2.89801  2.37887  2.77519  2.98518  4.58477  3.61503
          0.03151  3.86887  4.59122  0.61958  0.77255  0.48576  0.95510
    147   3.00135  4.84079  3.49163  3.00341  4.19446  3.49008  3.82159  3.73590  2.23582  3.25248  4.25272  3.36343  3.99281  3.04207  0.98390  3.08568  3.26754  3.45999  5.27894  4.12257    147 r - - -
          2.68618  4.42225  2.77519  2.73123  3.46354  2.40513  3.72494  3.29354  2.67741  2.69355  4.24690  2.90347  2.73739  3.18146  2.89801  2.37887  2.77519  2.98518  4.58477  3.61503
          0.03151  3.86887  4.59122  0.61958  0.77255  0.48576  0.95510
    148   2.74591  4.97449  2.40854  1.48639  4.42965  2.28646  3.75487  3.88235  2.64637  3.47163  4.33569  2.81214  3.79396  2.93845  3.10553  2.73372  3.05612  3.49804  5.62808  4.27478    148 e - - -
          2.68618  4.42225  2.77519  2.73123  3.46354  2.40513  3.72494  3.29354  2.67741  2.69355  4.24690  2.90347  2.73739  3.18146  2.89801  2.37887  2.77519  2.98518  4.58477  3.61503
          0.03151  3.86887  4.59122  0.61958  0.77255  0.48576  0.95510
    149   1.01896  4.19021  3.45891  3.25001  4.04877  3.01485  4.27249  3.17373  3.26617  3.05552  4.08771  3.40054  3.75373  3.60766  3.51697  2.54052  2.81763  2.82876  5.47628  4.27612    149 a - - -
          2.68618  4.42225  2.77519  2.73123  3.46354  2.40513  3.72494  3.29354  2.67741  2.69355  4.24690  2.90347  2.73739  3.18146  2.89801  2.37887  2.77519  2.98518  4.58477  3.61503
          0.03151  3.86887  4.59122  0.61958  0.77255  0.48576  0.95510
    150   3.15121  4.61453  4.18372  3.82353  3.13429  3.97759  4.48040  2.33812  3.59132  0.87963  3.15832  4.09936  4.41355  3.96051  3.76798  3.54800  3.44561  2.37452  5.01230  3.73479    150 l - - -
          2.68618  4.42225  2.77519  2.73123  3.46354  2.40513  3.72494  3.29354  2.67741  2.69355  4.24690  2.90347  2.73739  3.18146  2.89801  2.37887  2.77519  2.98518  4.58477  3.61503
          0.03151  3.86887  4.59122  0.61958  0.77255  0.48576  0.95510
    151   2.67383  4.45184  3.32008  2.35066  3.53937  3.58021  3.87328  2.57666  2.75882  1.96610  3.45941  3.28053  3.98802  3.13999  3.10968  2.87728  2.92007  2.14751  5.07513  3.81319    151 l - - -
          2.68618  4.42225  2.77519  2.73123  3.46354  2.40513  3.72494  3.29354  2.67741  2.69355  4.24690  2.90347  2.73739  3.18146  2.89801  2.37887  2.77519  2.98518  4.58477  3.61503
          0.03151  3.86887  4.59122  0.61958  0.77255  0.48576  0.95510
    152   2.66038  4.43620  3.33343  3.23236  4.37478  0.73468  4.35288  3.97350  3.41315  3.62809  4.60378  3.49772  3.82723  3.73758  3.64961  2.83219  3.14134  3.50251  5.47091  4.47655    152 g - - -
          2.68618  4.42225  2.77519  2.73123  3.46354  2.40513  3.72494  3.29354  2.67741  2.69355  4.24690  2.90347  2.73739  3.18146  2.89801  2.37887  2.77519  2.98518  4.58477  3.61503
          0.03151  3.86887  4.59122  0.61958  0.77255  0.48576  0.95510
    153   2.99493  4.42076  4.37164  3.81707  3.16289  4.16578  4.51108  2.05199  3.67894  1.48363  2.19307  4.11193  4.45737  3.91855  3.89233  3.49164  3.23495  1.72212  5.08495  3.93914    153 l - - -
          2.68618  4.42225  2.77519  2.73123  3.46354  2.40513  3.72494  3.29354  2.67741  2.69355  4.24690  2.90347  2.73739  3.18146  2.89801  2.37887  2.77519  2.98518  4.58477  3.61503
          0.03151  3.86887  4.59122  0.61958  0.77255  0.48576  0.95510
    154   2.73395  4.74025  1.78450  2.53778  3.44815  3.39663  3.68418  3.39093  2.66938  2.98268  3.91160  3.02995  3.87464  2.98972  3.09044  2.78988  2.99258  3.11946  2.77898  3.42344    154 d - - -
          2.68618  4.42225  2.77519  2.73123  3.46354  2.40513  3.72494  3.29354  2.67741  2.69355  4.24690  2.90347  2.73739  3.18146  2.89801  2.37887  2.77519  2.98518  4.58477  3.61503
          0.03151  3.86887  4.59122  0.61958  0.77255  0.48576  0.95510
    155   3.11914  4.48344  4.56968  4.05383  3.18818  4.34416  4.71110  1.44629  3.87823  1.35075  3.04224  4.32896  4.61686  4.13609  4.06751  3.71330  3.36588  1.88742  5.18422  3.98992    155 l - - -
          2.68618  4.42225  2.77519  2.73123  3.46354  2.40513  3.72494  3.29354  2.67741  2.69355  4.24690  2.90347  2.73739  3.18146  2.89801  2.37887  2.77519  2.98518  4.58477  3.61503
          0.03151  3.86887  4.59122  0.61958  0.77255  0.48576  0.95510
    156   2.55608  4.31368  3.47807  3.07170  3.43406  3.39078  3.97632  2.71631  2.94160  1.65926  3.52584  3.38481  3.93458  3.33359  3.22701  2.18498  2.89110  2.52857  5.00008  3.68033    156 l - - -
          2.68618  4.42225  2.77519  2.73123  3.46354  2.40513  3.72494  3.29354  2.67741  2.69355  4.24690  2.90347  2.73739  3.18146  2.89801  2.37887  2.77519  2.98518  4.58477  3.61503
          0.03151  3.86887  4.59122  0.61958  0.77255  0.48576  0.95510
    157   1.93781  4.80793  1.71132  2.30674  4.33227  3.15016  3.78337  3.68007  2.73896  3.37287  4.24875  2.82556  3.76279  2.97139  3.23495  2.64665  2.96278  3.30450  5.61708  4.23794    157 d - - -
          2.68620  4.42227  2.77522  2.73125  3.46356  2.40491  3.72496  3.29356  2.67743  2.69357  4.24692  2.90349  2.73742  3.18148  2.89803  2.37889  2.77522  2.98520  4.58479  3.61505
          0.21256  1.70735  4.59122  0.30820  1.32715  0.48576  0.95510
    158   1.89937  4.24161  3.18671  2.92724  4.10880  3.00242  4.05832  3.41300  2.97830  3.15526  4.07524  3.19801  1.68958  3.32338  3.29839  2.47462  2.75771  3.00426  5.47228  4.23586    159 p - - -
          2.68618  4.42225  2.77519  2.73123  3.46354  2.40513  3.72494  3.29354  2.67741  2.69355  4.24690  2.90347  2.73739  3.18146  2.89801  2.37887  2.77519  2.98518  4.58477  3.61503
          0.03151  3.86887  4.59122  0.61958  0.77255  0.48576  0.95510
    159   2.20026  5.12732  1.82952  1.89720  4.45570  3.20870  3.67425  3.88974  2.60212  3.46670  4.30131  2.71407  3.77194  2.83439  3.13419  2.68955  3.01822  3.50825  5.67265  4.24489    160 d - - -
          2.68618  4.42225  2.77519  2.73123  3.46354  2.40513  3.72494  3.29354  2.67741  2.69355  4.24690  2.90347  2.73739  3.18146  2.89801  2.37887  2.77519  2.98518  4.58477  3.61503
          0.03151  3.86887  4.59122  0.61958  0.77255  0.48576  0.95510
    160   2.67291  4.90000  2.76531  2.03120  4.22956  3.34385  3.61256  3.64849  2.29875  3.21290  4.04323  2.89071  2.62481  2.76357  2.33822  2.68012  2.91766  3.30394  5.40269  4.07937    161 e - - -
          2.68618  4.42225  2.77519  2.73123  3.46354  2.40513  3.72494  3.29354  2.67741  2.69355  4.24690  2.90347  2.73739  3.18146  2.89801  2.37887  2.77519  2.98518  4.58477  3.61503
          0.03151  3.86887  4.59122  0.61958  0.77255  0.48576  0.95510
    161   3.04319  4.43399  4.48640  3.95156  3.19823  4.24624  4.62461  1.42528  3.79133  1.67092  2.32685  4.22722  4.53512  4.04183  3.98772  3.59556  3.28881  1.92460  5.15267  3.99356    162 i - - -
          2.68618  4.42225  2.77519  2.73123  3.46354  2.40513  3.72494  3.29354  2.67741  2.69355  4.24690  2.90347  2.73739  3.18146  2.89801  2.37887  2.77519  2.98518  4.58477  3.61503
          0.03151  3.86887  4.59122  0.61958  0.77255  0.48576  0.95510
    162   2.80523  4.34880  4.12036  3.78335  3.54742  3.72018  4.58568  2.05036  3.65108  2.23505  3.51308  3.97377  4.28087  4.01113  3.86393  3.22347  3.16685  1.02944  5.33126  4.06267    163 v - - -
          2.68618  4.42225  2.77519  2.73123  3.46354  2.40513  3.72494  3.29354  2.67741  2.69355  4.24690  2.90347  2.73739  3.18146  2.89801  2.37887  2.77519  2.98518  4.58477  3.61503
          0.03151  3.86887  4.59122  0.61958  0.77255  0.48576  0.95510
    163   3.02829  4.44799  4.33062  3.94625  3.37173  4.06268  4.67502  1.08237  3.77432  1.95847  3.30762  4.19210  4.49422  4.12297  3.97130  3.55761  3.32751  1.84575  5.26184  3.99984    164 i - - -
          2.68618  4.42225  2.77519  2.73123  3.46354  2.40513  3.72494  3.29354  2.67741  2.69355  4.24690  2.90347  2.73739  3.18146  2.89801  2.37887  2.77519  2.98518  4.58477  3.61503
          0.03151  3.86887  4.59122  0.61958  0.77255  0.48576  0.95510
    164   1.01896  4.19021  3.45891  3.25001  4.04877  3.01485  4.27249  3.17373  3.26617  3.05552  4.08771  3.40054  3.75373  3.60766  3.51697  2.54052  2.81763  2.82876  5.47628  4.27612    165 a - - -
          2.68618  4.42225  2.77519  2.73123  3.46354  2.40513  3.72494  3.29354  2.67741  2.69355  4.24690  2.90347  2.73739  3.18146  2.89801  2.37887  2.77519  2.98518  4.58477  3.61503
          0.03151  3.86887  4.59122  0.61958  0.77255  0.48576  0.95510
    165   3.24185  4.73230  3.83290  3.56159  2.29352  3.82593  3.61678  3.25156  3.41921  2.70642  3.92696  3.71899  4.29984  3.72611  3.60366  3.37891  3.52850  3.12194  3.93715  0.97179    166 y - - -
          2.68618  4.42225  2.77519  2.73123  3.46354  2.40513  3.72494  3.29354  2.67741  2.69355  4.24690  2.90347  2.73739  3.18146  2.89801  2.37887  2.77519  2.98518  4.58477  3.61503
          0.03151  3.86887  4.59122  0.61958  0.77255  0.48576  0.95510
    166   2.94915  5.05953  2.48601  1.03050  4.40528  3.27171  3.85816  3.85847  2.73823  3.47615  4.45032  2.93079  3.87611  3.07388  3.14673  2.93189  3.25335  3.54267  5.57753  4.29974    167 e - - -
          2.68618  4.42225  2.77519  2.73123  3.46354  2.40513  3.72494  3.29354  2.67741  2.69355  4.24690  2.90347  2.73739  3.18146  2.89801  2.37887  2.77519  2.98518  4.58477  3.61503
          0.03151  3.86887  4.59122  0.61958  0.77255  0.48576  0.95510
    167   2.74662  4.50460  3.35339  3.19187  4.18743  3.19232  4.26966  3.73188  3.24886  3.35912  4.40879  3.49896  0.83435  3.63775  3.49483  2.91398  3.18789  3.37767  5.37501  4.30803    168 p - - -
          2.68618  4.42225  2.77519  2.73123  3.46354  2.40513  3.72494  3.29354  2.67741  2.69355  4.24690  2.90347  2.73739  3.18146  2.89801  2.37887  2.77519  2.98518  4.58477  3.61503
          0.03151  3.86887  4.59122  0.61958  0.77255  0.48576  0.95510
    168   2.80523  4.34880  4.12036  3.78335  3.54742  3.72018  4.58568  2.05036  3.65108  2.23505  3.51308  3.97377  4.28087  4.01113  3.86393  3.22347  3.16685  1.02944  5.33126  4.06267    169 v - - -
          2.68618  4.42225  2.77519  2.73123  3.46354  2.40513  3.72494  3.29354  2.67741  2.69355  4.24690  2.90347  2.73739  3.18146  2.89801  2.37887  2.77519  2.98518  4.58477  3.61503
          0.03151  3.86887  4.59122  0.61958  0.77255  0.48576  0.95510
    169   3.32955  4.70554  4.08562  3.79080  2.66253  3.72608  3.89535  3.35297  3.51308  2.74849  3.98694  3.94058  4.24351  3.90088  3.64207  3.53329  3.62976  3.24321  0.89258  2.66481    170 w - - -
          2.68618  4.42225  2.77519  2.73123  3.46354  2.40513  3.72494  3.29354  2.67741  2.69355  4.24690  2.90347  2.73739  3.18146  2.89801  2.37887  2.77519  2.98518  4.58477  3.61503
          0.03151  3.86887  4.59122  0.61958  0.77255  0.48576  0.95510
    170   1.01896  4.19021  3.45891  3.25001  4.04877  3.01485  4.27249  3.17373  3.26617  3.05552  4.08771  3.40054  3.75373  3.60766  3.51697  2.54052  2.81763  2.82876  5.47628  4.27612    171 a - - -
          2.68618  4.42225  2.77519  2.73123  3.46354  2.40513  3.72494  3.29354  2.67741  2.69355  4.24690  2.90347  2.73739  3.18146  2.89801  2.37887  2.77519  2.98518  4.58477  3.61503
          0.03151  3.86887  4.59122  0.61958  0.77255  0.48576  0.95510
    171   3.02829  4.44799  4.33062  3.94625  3.37173  4.06268  4.67502  1.08237  3.77432  1.95847  3.30762  4.19210  4.49422  4.12297  3.97130  3.55761  3.32751  1.84575  5.26184  3.99984    172 i - - -
          2.68618  4.42225  2.77519  2.73123  3.46354  2.40513  3.72494  3.29354  2.67741  2.69355  4.24690  2.90347  2.73739  3.18146  2.89801  2.37887  2.77519  2.98518  4.58477  3.61503
          0.03151  3.86887  4.59122  0.61958  0.77255  0.48576  0.95510
    172   2.66038  4.43620  3.33343  3.23236  4.37478  0.73468  4.35288  3.97350  3.41315  3.62809  4.60378  3.49772  3.82723  3.73758  3.64961  2.83219  3.14134  3.50251  5.47091  4.47655    173 g - - -
          2.68618  4.42225  2.77519  2.73123  3.46354  2.40513  3.72494  3.29354  2.67741  2.69355  4.24690  2.90347  2.73739  3.18146  2.89801  2.37887  2.77519  2.98518  4.58477  3.61503
          0.03151  3.86887  4.59122  0.61958  0.77255  0.48576  0.95510
    173   2.41073  4.25580  3.42484  3.17664  3.96564  3.09521  4.19425  3.09234  3.11955  2.95596  4.00668  3.38662  3.79867  3.51454  3.37843  2.61195  1.17802  2.78770  5.40376  4.18226    174 t - - -
          2.68618  4.42225  2.77519  2.73123  3.46354  2.40513  3.72494  3.29354  2.67741  2.69355  4.24690  2.90347  2.73739  3.18146  2.89801  2.37887  2.77519  2.98518  4.58477  3.61503
          0.03151  3.86887  4.59122  0.61958  0.77255  0.48576  0.95510
    174   2.66038  4.43620  3.33343  3.23236  4.37478  0.73468  4.35288  3.97350  3.41315  3.62809  4.60378  3.49772  3.82723  3.73758  3.64961  2.83219  3.14134  3.50251  5.47091  4.47655    175 g - - -
          2.68618  4.42225  2.77519  2.73123  3.46354  2.40513  3.72494  3.29354  2.67741  2.69355  4.24690  2.90347  2.73739  3.18146  2.89801  2.37887  2.77519  2.98518  4.58477  3.61503
          0.03151  3.86887  4.59122  0.61958  0.77255  0.48576  0.95510
    175   3.00135  4.84079  3.49163  3.00341  4.19446  3.49008  3.82159  3.73590  2.23582  3.25248  4.25272  3.36343  3.99281  3.04207  0.98390  3.08568  3.26754  3.45999  5.27894  4.12257    176 r - - -
          2.68618  4.42225  2.77519  2.73123  3.46354  2.40513  3.72494  3.29354  2.67741  2.69355  4.24690  2.90347  2.73739  3.18146  2.89801  2.37887  2.77519  2.98518  4.58477  3.61503
          0.03151  3.86887  4.59122  0.61958  0.77255  0.48576  0.95510
    176   1.37915  4.10270  3.34067  3.07430  4.14356  2.89739  4.14167  3.45980  3.11937  3.23508  4.10448  3.23795  3.64070  3.42692  3.41847  1.81655  2.65844  2.98378  5.52060  4.29303    177 a - - -
          2.68618  4.42225  2.77519  2.73123  3.46354  2.40513  3.72494  3.29354  2.67741  2.69355  4.24690  2.90347  2.73739  3.18146  2.89801  2.37887  2.77519  2.98518  4.58477  3.61503
          0.03151  3.86887  4.59122  0.61958  0.77255  0.48576  0.95510
    177   1.30343  4.10032  3.34810  3.08905  4.13617  2.89879  4.15178  3.43696  3.13192  3.22615  4.10268  3.24653  3.64421  3.44158  3.42548  1.93928  2.66203  2.96834  5.51924  4.29157    178 a - - -
          2.68618  4.42225  2.77519  2.73123  3.46354  2.40513  3.72494  3.29354  2.67741  2.69355  4.24690  2.90347  2.73739  3.18146  2.89801  2.37887  2.77519  2.98518  4.58477  3.61503
          0.03151  3.86887  4.59122  0.61958  0.77255  0.48576  0.95510
    178   2.23152  4.15888  3.29639  2.99382  4.07487  2.96047  4.06448  3.38687  2.99423  3.15546  4.03435  3.21354  3.67148  3.33699  3.30402  1.87393  1.62460  2.95406  5.45017  4.20868    179 t - - -
          2.68618  4.42225  2.77519  2.73123  3.46354  2.40513  3.72494  3.29354  2.67741  2.69355  4.24690  2.90347  2.73739  3.18146  2.89801  2.37887  2.77519  2.98518  4.58477  3.61503
          0.03151  3.86887  4.59122  0.61958  0.77255  0.48576  0.95510
    179   1.43304  4.19261  3.25953  2.96597  4.08924  2.98195  4.06472  3.38488  3.00334  3.13789  4.03719  3.21077  2.39168  3.33237  3.32537  2.43754  2.71595  2.96718  5.45870  4.22936    180 a - - -
          2.68618  4.42225  2.77519  2.73123  3.46354  2.40513  3.72494  3.29354  2.67741  2.69355  4.24690  2.90347  2.73739  3.18146  2.89801  2.37887  2.77519  2.98518  4.58477  3.61503
          0.03151  3.86887  4.59122  0.61958  0.77255  0.48576  0.95510
    180   2.24865  4.87400  2.50107  1.52431  4.29523  3.22477  3.74381  3.60413  2.59660  3.29090  4.18583  2.84693  3.79959  2.92560  3.03233  2.70610  2.99725  3.26913  5.55871  4.20202    181 e - - -
          2.68618  4.42225  2.77519  2.73123  3.46354  2.40513  3.72494  3.29354  2.67741  2.69355  4.24690  2.90347  2.73739  3.18146  2.89801  2.37887  2.77519  2.98518  4.58477  3.61503
          0.03151  3.86887  4.59122  0.61958  0.77255  0.48576  0.95510
    181   2.69026  4.87241  1.82929  2.30179  4.46043  1.68955  3.82909  3.95995  2.82663  3.55568  4.41932  2.82740  3.77010  3.02922  3.33131  2.69901  3.04417  3.53122  5.67692  4.32840    182 g - - -
          2.68618  4.42225  2.77519  2.73123  3.46354  2.40513  3.72494  3.29354  2.67741  2.69355  4.24690  2.90347  2.73739  3.18146  2.89801  2.37887  2.77519  2.98518  4.58477  3.61503
          0.03151  3.86887  4.59122  0.61958  0.77255  0.48576  0.95510
    182   1.71882  4.25480  3.75558  3.31878  3.57953  3.48565  4.22281  1.88780  3.22551  2.36285  3.49783  3.58492  4.03749  3.56494  3.51107  2.87706  2.92101  2.11661  5.22023  3.98255    183 a - - -
          2.68618  4.42225  2.77519  2.73123  3.46354  2.40513  3.72494  3.29354  2.67741  2.69355  4.24690  2.90347  2.73739  3.18146  2.89801  2.37887  2.77519  2.98518  4.58477  3.61503
          0.03151  3.86887  4.59122  0.61958  0.77255  0.48576  0.95510
    183   2.47999  4.56126  2.68457  2.49633  4.20843  3.08352  3.83340  3.73922  2.71354  3.36905  4.22055  1.77613  3.72966  3.04616  3.11321  2.00436  2.86720  3.29737  5.50966  4.15061    184 n - - -
          2.68618  4.42225  2.77519  2.73123  3.46354  2.40513  3.72494  3.29354  2.67741  2.69355  4.24690  2.90347  2.73739  3.18146  2.89801  2.37887  2.77519  2.98518  4.58477  3.61503
          0.03151  3.86887  4.59122  0.61958  0.77255  0.48576  0.95510
    184   2.61110  4.68186  2.72334  2.01283  4.10699  3.25223  3.75686  3.38462  2.57535  3.10715  4.00447  2.94741  3.80343  2.95239  2.97039  2.67718  1.88321  3.07203  5.41034  4.09740    185 t - - -
          2.68618  4.42225  2.77519  2.73123  3.46354  2.40513  3.72494  3.29354  2.67741  2.69355  4.24690  2.90347  2.73739  3.18146  2.89801  2.37887  2.77519  2.98518  4.58477  3.61503
          0.03151  3.86887  4.59122  0.61958  0.77255  0.48576  0.95510
    185   3.13968  4.56445  4.43924  3.90110  3.03971  4.26798  4.56019  2.16544  3.69885  1.09025  2.22692  4.20703  4.53062  3.95466  3.89022  3.61783  3.37564  2.25009  5.04753  3.89327    186 l - - -
          2.68618  4.42225  2.77519  2.73123  3.46354  2.40513  3.72494  3.29354  2.67741  2.69355  4.24690  2.90347  2.73739  3.18146  2.89801  2.37887  2.77519  2.98518  4.58477  3.61503
          0.03151  3.86887  4.59122  0.61958  0.77255  0.48576  0.95510
    186   3.02829  4.44799  4.33062  3.94625  3.37173  4.06268  4.67502  1.08237  3.77432  1.95847  3.30762  4.19210  4.49422  4.12297  3.97130  3.55761  3.32751  1.84575  5.26184  3.99984    187 i - - -
          2.68618  4.42225  2.77519  2.73123  3.46354  2.40513  3.72494  3.29354  2.67741  2.69355  4.24690  2.90347  2.73739  3.18146  2.89801  2.37887  2.77519  2.98518  4.58477  3.61503
          0.03151  3.86887  4.59122  0.61958  0.77255  0.48576  0.95510
    187   2.07287  4.58562  3.22487  2.74704  4.08816  3.31403  3.74407  3.42385  2.31258  3.07036  3.97610  3.13423  3.83887  2.93662  1.71353  2.70409  2.91120  3.10288  5.31620  4.07163    188 r - - -
          2.68618  4.42225  2.77519  2.73123  3.46354  2.40513  3.72494  3.29354  2.67741  2.69355  4.24690  2.90347  2.73739  3.18146  2.89801  2.37887  2.77519  2.98518  4.58477  3.61503
          0.03151  3.86887  4.59122  0.61958  0.77255  0.48576  0.95510
    188   2.47999  4.56126  2.68457  2.49633  4.20843  3.08352  3.83340  3.73922  2.71354  3.36905  4.22055  1.77613  3.72966  3.04616  3.11321  2.00436  2.86720  3.29737  5.50966  4.15061    189 n - - -
          2.68618  4.42225  2.77519  2.73123  3.46354  2.40513  3.72494  3.29354  2.67741  2.69355  4.24690  2.90347  2.73739  3.18146  2.89801  2.37887  2.77519  2.98518  4.58477  3.61503
          0.03151  3.86887  4.59122  0.61958  0.77255  0.48576  0.95510
    189   2.80523  4.34880  4.12036  3.78335  3.54742  3.72018  4.58568  2.05036  3.65108  2.23505  3.51308  3.97377  4.28087  4.01113  3.86393  3.22347  3.16685  1.02944  5.33126  4.06267    190 v - - -
          2.68618  4.42225  2.77519  2.73123  3.46354  2.40513  3.72494  3.29354  2.67741  2.69355  4.24690  2.90347  2.73739  3.18146  2.89801  2.37887  2.77519  2.98518  4.58477  3.61503
          0.03151  3.86887  4.59122  0.61958  0.77255  0.48576  0.95510
    190   3.02829  4.44799  4.33062  3.94625  3.37173  4.06268  4.67502  1.08237  3.77432  1.95847  3.30762  4.19210  4.49422  4.12297  3.97130  3.55761  3.32751  1.84575  5.26184  3.99984    191 i - - -
          2.68618  4.42225  2.77519  2.73123  3.46354  2.40513  3.72494  3.29354  2.67741  2.69355  4.24690  2.90347  2.73739  3.18146  2.89801  2.37887  2.77519  2.98518  4.58477  3.61503
          0.03151  3.86887  4.59122  0.61958  0.77255  0.48576  0.95510
    191   3.00135  4.84079  3.49163  3.00341  4.19446  3.49008  3.82159  3.73590  2.23582  3.25248  4.25272  3.36343  3.99281  3.04207  0.98390  3.08568  3.26754  3.45999  5.27894  4.12257    192 r - - -
          2.68618  4.42225  2.77519  2.73123  3.46354  2.40513  3.72494  3.29354  2.67741  2.69355  4.24690  2.90347  2.73739  3.18146  2.89801  2.37887  2.77519  2.98518  4.58477  3.61503
          0.03151  3.86887  4.59122  0.61958  0.77255  0.48576  0.95510
    192   2.74662  4.50460  3.35339  3.19187  4.18743  3.19232  4.26966  3.73188  3.24886  3.35912  4.40879  3.49896  0.83435  3.63775  3.49483  2.91398  3.18789  3.37767  5.37501  4.30803    193 p - - -
          2.68618  4.42225  2.77519  2.73123  3.46354  2.40513  3.72494  3.29354  2.67741  2.69355  4.24690  2.90347  2.73739  3.18146  2.89801  2.37887  2.77519  2.98518  4.58477  3.61503
          0.03151  3.86887  4.59122  0.61958  0.77255  0.48576  0.95510
    193   2.25012  4.18003  3.24347  2.97392  4.13501  2.11444  4.07981  3.46075  3.02200  3.21403  4.08828  3.20730  3.67311  3.35126  3.33665  2.42286  1.58019  3.01206  5.48478  4.26185    194 t - - -
          2.68618  4.42225  2.77519  2.73123  3.46354  2.40513  3.72494  3.29354  2.67741  2.69355  4.24690  2.90347  2.73739  3.18146  2.89801  2.37887  2.77519  2.98518  4.58477  3.61503
          0.03151  3.86887  4.59122  0.61958  0.77255  0.48576  0.95510
    194   2.99526  4.43523  4.36496  3.86835  3.24139  4.12483  4.58102  1.98408  3.69960  1.34587  3.11985  4.13929  4.48138  3.99349  3.91470  3.50014  3.26639  1.54456  5.16933  3.95207    195 l - - -
          2.68618  4.42225  2.77519  2.73123  3.46354  2.40513  3.72494  3.29354  2.67741  2.69355  4.24690  2.90347  2.73739  3.18146  2.89801  2.37887  2.77519  2.98518  4.58477  3.61503
          0.03151  3.86887  4.59122  0.61958  0.77255  0.48576  0.95510
    195   1.93559  4.13714  3.44447  3.06200  3.88040  2.11260  4.06211  3.02076  3.04957  2.90421  3.81880  3.28390  3.72576  3.35953  3.36541  2.47350  2.69492  2.08048  5.31211  4.08678    196 a - - -
          2.68618  4.42225  2.77519  2.73123  3.46354  2.40513  3.72494  3.29354  2.67741  2.69355  4.24690  2.90347  2.73739  3.18146  2.89801  2.37887  2.77519  2.98518  4.58477  3.61503
          0.03151  3.86887  4.59122  0.61958  0.77255  0.48576  0.95510
    196   2.23047  4.19182  3.08419  2.90767  4.27256  1.48930  4.10673  3.74540  3.08342  3.42568  4.26792  3.15189  3.64293  3.37690  3.40865  1.93000  2.71513  3.19496  5.59578  4.34921    197 g - - -
          2.68618  4.42225  2.77519  2.73123  3.46354  2.40513  3.72494  3.29354  2.67741  2.69355  4.24690  2.90347  2.73739  3.18146  2.89801  2.37887  2.77519  2.98518  4.58477  3.61503
          0.03151  3.86887  4.59122  0.61958  0.77255  0.48576  0.95510
    197   2.72755  4.46140  3.51314  2.96395  3.34668  3.66348  3.88524  2.65737  2.75678  1.90042  2.44191  3.37710  4.03277  2.53306  3.06606  2.94332  2.95930  2.57068  4.96076  3.72090    198 l - - -
          2.68618  4.42225  2.77519  2.73123  3.46354  2.40513  3.72494  3.29354  2.67741  2.69355  4.24690  2.90347  2.73739  3.18146  2.89801  2.37887  2.77519  2.98518  4.58477  3.61503
          0.03151  3.86887  4.59122  0.61958  0.77255  0.48576  0.95510
    198   3.32911  4.64233  4.45310  4.06044  1.28716  4.16996  3.49968  3.00518  3.88618  2.34996  3.59891  3.94765  4.49575  3.94687  3.96380  3.53894  3.55809  2.94531  2.35661  1.98387    199 f - - -
          2.68618  4.42225  2.77519  2.73123  3.46354  2.40513  3.72494  3.29354  2.67741  2.69355  4.24690  2.90347  2.73739  3.18146  2.89801  2.37887  2.77519  2.98518  4.58477  3.61503
          0.03151  3.86887  4.59122  0.61958  0.77255  0.48576  0.95510
    199   2.66038  4.43620  3.33343  3.23236  4.37478  0.73468  4.35288  3.97350  3.41315  3.62809  4.60378  3.49772  3.82723  3.73758  3.64961  2.83219  3.14134  3.50251  5.47091  4.47655    200 g - - -
          2.68618  4.42225  2.77519  2.73123  3.46354  2.40513  3.72494  3.29354  2.67741  2.69355  4.24690  2.90347  2.73739  3.18146  2.89801  2.37887  2.77519  2.98518  4.58477  3.61503
          0.03151  3.86887  4.59122  0.61958  0.77255  0.48576  0.95510
    200   2.66906  4.67515  2.84198  1.77208  3.92890  3.37238  3.77933  3.02002  2.60557  2.86565  3.84538  3.02250  3.87246  2.98307  3.00164  2.75919  2.94643  2.23976  5.32402  4.00547    201 e - - -
          2.68618  4.42225  2.77519  2.73123  3.46354  2.40513  3.72494  3.29354  2.67741  2.69355  4.24690  2.90347  2.73739  3.18146  2.89801  2.37887  2.77519  2.98518  4.58477  3.61503
          0.03151  3.86887  4.59122  0.61958  0.77255  0.48576  0.95510
    201   2.64799  4.86599  2.56866  1.95632  4.23157  3.25644  3.66936  3.63647  2.49221  3.24814  4.08733  2.41701  3.77954  2.83702  2.93376  2.65845  2.22194  3.28475  5.47123  4.11618    202 e - - -
          2.68618  4.42225  2.77519  2.73123  3.46354  2.40513  3.72494  3.29354  2.67741  2.69355  4.24690  2.90347  2.73739  3.18146  2.89801  2.37887  2.77519  2.98518  4.58477  3.61503
          0.03151  3.86887  4.59122  0.61958  0.77255  0.48576  0.95510
    202   3.11230  4.47889  4.57498  4.02697  2.25759  4.30250  4.46661  1.85672  3.90506  1.26387  2.91463  4.26019  4.54366  4.04917  4.05943  3.63317  3.33902  2.16254  4.83611  3.54165    203 l - - -
          2.68618  4.42225  2.77519  2.73123  3.46354  2.40513  3.72494  3.29354  2.67741  2.69355  4.24690  2.90347  2.73739  3.18146  2.89801  2.37887  2.77519  2.98518  4.58477  3.61503
          0.03151  3.86887  4.59122  0.61958  0.77255  0.48576  0.95510
    203   1.01896  4.19021  3.45891  3.25001  4.04877  3.01485  4.27249  3.17373  3.26617  3.05552  4.08771  3.40054  3.75373  3.60766  3.51697  2.54052  2.81763  2.82876  5.47628  4.27612    204 a - - -
          2.68618  4.42225  2.77519  2.73123  3.46354  2.40513  3.72494  3.29354  2.67741  2.69355  4.24690  2.90347  2.73739  3.18146  2.89801  2.37887  2.77519  2.98518  4.58477  3.61503
          0.03151  3.86887  4.59122  0.61958  0.77255  0.48576  0.95510
    204   2.64781  4.75828  2.71841  2.46529  4.22507  2.34167  3.74502  3.71463  2.49430  3.29487  4.16507  2.94496  3.79879  1.78271  2.85668  2.69163  2.96440  3.34242  5.44774  4.13256    205 q - - -
          2.68618  4.42225  2.77519  2.73123  3.46354  2.40513  3.72494  3.29354  2.67741  2.69355  4.24690  2.90347  2.73739  3.18146  2.89801  2.37887  2.77519  2.98518  4.58477  3.61503
          0.03151  3.86887  4.59122  0.61958  0.77255  0.48576  0.95510
    205   2.23047  4.19182  3.08419  2.90767  4.27256  1.48930  4.10673  3.74540  3.08342  3.42568  4.26792  3.15189  3.64293  3.37690  3.40865  1.93000  2.71513  3.19496  5.59578  4.34921    206 g - - -
          2.68618  4.42225  2.77519  2.73123  3.46354  2.40513  3.72494  3.29354  2.67741  2.69355  4.24690  2.90347  2.73739  3.18146  2.89801  2.37887  2.77519  2.98518  4.58477  3.61503
          0.03151  3.86887  4.59122  0.61958  0.77255  0.48576  0.95510
    206   2.98110  4.35991  4.52645  4.03395  3.46575  4.22402  4.78633  1.50203  3.90900  1.99947  3.29974  4.28023  4.58062  4.19946  4.13247  3.60577  3.25675  1.21105  5.39018  4.17137    207 v - - -
          2.68618  4.42225  2.77519  2.73123  3.46354  2.40513  3.72494  3.29354  2.67741  2.69355  4.24690  2.90347  2.73739  3.18146  2.89801  2.37887  2.77519  2.98518  4.58477  3.61503
          0.03151  3.86887  4.59122  0.61958  0.77255  0.48576  0.95510
    207   3.00135  4.84079  3.49163  3.00341  4.19446  3.49008  3.82159  3.73590  2.23582  3.25248  4.25272  3.36343  3.99281  3.04207  0.98390  3.08568  3.26754  3.45999  5.27894  4.12257    208 r - - -
          2.68618  4.42225  2.77519  2.73123  3.46354  2.40513  3.72494  3.29354  2.67741  2.69355  4.24690  2.90347  2.73739  3.18146  2.89801  2.37887  2.77519  2.98518  4.58477  3.61503
          0.03151  3.86887  4.59122  0.61958  0.77255  0.48576  0.95510
    208   2.80523  4.34880  4.12036  3.78335  3.54742  3.72018  4.58568  2.05036  3.65108  2.23505  3.51308  3.97377  4.28087  4.01113  3.86393  3.22347  3.16685  1.02944  5.33126  4.06267    209 v - - -
          2.68618  4.42225  2.77519  2.73123  3.46354  2.40513  3.72494  3.29354  2.67741  2.69355  4.24690  2.90347  2.73739  3.18146  2.89801  2.37887  2.77519  2.98518  4.58477  3.61503
          0.03151  3.86887  4.59122  0.61958  0.77255  0.48576  0.95510
    209   3.15121  4.61453  4.18372  3.82353  3.13429  3.97759  4.48040  2.33812  3.59132  0.87963  3.15832  4.09936  4.41355  3.96051  3.76798  3.54800  3.44561  2.37452  5.01230  3.73479    210 l - - -
          2.68618  4.42225  2.77519  2.73123  3.46354  2.40513  3.72494  3.29354  2.67741  2.69355  4.24690  2.90347  2.73739  3.18146  2.89801  2.37887  2.77519  2.98518  4.58477  3.61503
          0.03151  3.86887  4.59122  0.61958  0.77255  0.48576  0.95510
    210   3.24185  4.73230  3.83290  3.56159  2.29352  3.82593  3.61678  3.25156  3.41921  2.70642  3.92696  3.71899  4.29984  3.72611  3.60366  3.37891  3.52850  3.12194  3.93715  0.97179    211 y - - -
          2.68618  4.42225  2.77519  2.73123  3.46354  2.40513  3.72494  3.29354  2.67741  2.69355  4.24690  2.90347  2.73739  3.18146  2.89801  2.37887  2.77519  2.98518  4.58477  3.61503
          0.03151  3.86887  4.59122  0.61958  0.77255  0.48576  0.95510
    211   2.66038  4.43620  3.33343  3.23236  4.37478  0.73468  4.35288  3.97350  3.41315  3.62809  4.60378  3.49772  3.82723  3.73758  3.64961  2.83219  3.14134  3.50251  5.47091  4.47655    212 g - - -
          2.68618  4.42225  2.77519  2.73123  3.46354  2.40513  3.72494  3.29354  2.67741  2.69355  4.24690  2.90347  2.73739  3.18146  2.89801  2.37887  2.77519  2.98518  4.58477  3.61503
          0.03151  3.86887  4.59122  0.61958  0.77255  0.48576  0.95510
    212   2.66038  4.43620  3.33343  3.23236  4.37478  0.73468  4.35288  3.97350  3.41315  3.62809  4.60378  3.49772  3.82723  3.73758  3.64961  2.83219  3.14134  3.50251  5.47091  4.47655    213 g - - -
          2.68618  4.42225  2.77519  2.73123  3.46354  2.40513  3.72494  3.29354  2.67741  2.69355  4.24690  2.90347  2.73739  3.18146  2.89801  2.37887  2.77519  2.98518  4.58477  3.61503
          0.03151  3.86887  4.59122  0.61958  0.77255  0.48576  0.95510
    213   2.31318  4.23355  3.20324  3.01881  4.07268  2.96350  4.12878  3.59479  3.09234  3.31528  4.24165  3.24419  3.70200  3.44193  3.37850  1.09649  2.79304  3.13068  5.44545  4.15618    214 s - - -
          2.68618  4.42225  2.77519  2.73123  3.46354  2.40513  3.72494  3.29354  2.67741  2.69355  4.24690  2.90347  2.73739  3.18146  2.89801  2.37887  2.77519  2.98518  4.58477  3.61503
          0.03151  3.86887  4.59122  0.61958  0.77255  0.48576  0.95510
    214   2.80523  4.34880  4.12036  3.78335  3.54742  3.72018  4.58568  2.05036  3.65108  2.23505  3.51308  3.97377  4.28087  4.01113  3.86393  3.22347  3.16685  1.02944  5.33126  4.06267    215 v - - -
          2.68618  4.42225  2.77519  2.73123  3.46354  2.40513  3.72494  3.29354  2.67741  2.69355  4.24690  2.90347  2.73739  3.18146  2.89801  2.37887  2.77519  2.98518  4.58477  3.61503
          0.03151  3.86887  4.59122  0.61958  0.77255  0.48576  0.95510
    215   2.82857  5.26032  1.46475  2.10179  4.57817  3.15974  3.72781  4.13020  2.73515  3.67299  4.53358  2.07106  3.78358  2.90639  3.29916  2.74973  3.13424  3.71423  5.80340  4.32566    216 d - - -
          2.68618  4.42225  2.77519  2.73123  3.46354  2.40513  3.72494  3.29354  2.67741  2.69355  4.24690  2.90347  2.73739  3.18146  2.89801  2.37887  2.77519  2.98518  4.58477  3.61503
          0.03151  3.86887  4.59122  0.61958  0.77255  0.48576  0.95510
    216   1.66616  4.21612  3.22198  2.93656  4.09834  2.99225  4.05190  3.39996  2.98004  3.14567  4.04893  3.19781  1.96705  3.31487  3.30558  2.45061  2.73025  2.98482  5.46291  4.22877    217 a - - -
          2.68618  4.42225  2.77519  2.73123  3.46354  2.40513  3.72494  3.29354  2.67741  2.69355  4.24690  2.90347  2.73739  3.18146  2.89801  2.37887  2.77519  2.98518  4.58477  3.61503
          0.03151  3.86887  4.59122  0.61958  0.77255  0.48576  0.95510
    217   2.49172  4.55678  2.66579  2.51190  4.29666  1.83119  3.88226  3.81475  2.79604  3.43705  4.28955  1.98005  3.72918  3.10081  3.20127  2.57331  2.89297  3.35206  5.56731  4.24407    218 g - - -
          2.68618  4.42225  2.77519  2.73123  3.46354  2.40513  3.72494  3.29354  2.67741  2.69355  4.24690  2.90347  2.73739  3.18146  2.89801  2.37887  2.77519  2.98518  4.58477  3.61503
          0.03151  3.86887  4.59122  0.61958  0.77255  0.48576  0.95510
    218   2.72040  4.71689  2.70623  2.59133  4.07984  3.18152  3.91801  3.78941  2.82139  3.43668  4.39193  1.16444  3.83319  3.19074  3.17595  2.78771  3.10213  3.41199  5.38616  4.02842    219 n - - -
          2.68618  4.42225  2.77519  2.73123  3.46354  2.40513  3.72494  3.29354  2.67741  2.69355  4.24690  2.90347  2.73739  3.18146  2.89801  2.37887  2.77519  2.98518  4.58477  3.61503
          0.03151  3.86887  4.59122  0.61958  0.77255  0.48576  0.95510
    219   1.01896  4.19021  3.45891  3.25001  4.04877  3.01485  4.27249  3.17373  3.26617  3.05552  4.08771  3.40054  3.75373  3.60766  3.51697  2.54052  2.81763  2.82876  5.47628  4.27612    220 a - - -
          2.68618  4.42225  2.77519  2.73123  3.46354  2.40513  3.72494  3.29354  2.67741  2.69355  4.24690  2.90347  2.73739  3.18146  2.89801  2.37887  2.77519  2.98518  4.58477  3.61503
          0.03151  3.86887  4.59122  0.61958  0.77255  0.48576  0.95510
    220   2.03346  4.49452  3.08688  2.64711  4.08152  2.60430  3.75417  3.46822  2.47059  3.10579  3.95256  3.05434  3.75974  2.94607  2.11457  2.57334  2.80394  3.09810  5.33950  4.07271    221 a - - -
          2.68618  4.42225  2.77519  2.73123  3.46354  2.40513  3.72494  3.29354  2.67741  2.69355  4.24690  2.90347  2.73739  3.18146  2.89801  2.37887  2.77519  2.98518  4.58477  3.61503
          0.03151  3.86887  4.59122  0.61958  0.77255  0.48576  0.95510
    221   2.79139  5.24669  1.92789  1.67632  4.57136  2.39536  3.68343  4.05608  2.63965  3.58645  4.41961  2.67824  3.77426  2.84438  3.19280  2.71593  3.07329  3.65018  5.76376  4.31079    222 e - - -
          2.68618  4.42225  2.77519  2.73123  3.46354  2.40513  3.72494  3.29354  2.67741  2.69355  4.24690  2.90347  2.73739  3.18146  2.89801  2.37887  2.77519  2.98518  4.58477  3.61503
          0.03151  3.86887  4.59122  0.61958  0.77255  0.48576  0.95510
    222   3.35984  4.69125  4.35292  3.98051  1.27467  4.17556  3.46249  3.05865  3.84483  2.43113  3.67939  3.90216  4.50398  3.91146  3.95053  3.53327  3.58979  2.98510  3.64839  1.54702    223 f - - -
          2.68618  4.42225  2.77519  2.73123  3.46354  2.40513  3.72494  3.29354  2.67741  2.69355  4.24690  2.90347  2.73739  3.18146  2.89801  2.37887  2.77519  2.98518  4.58477  3.61503
          0.03151  3.86887  4.59122  0.61958  0.77255  0.48576  0.95510
    223   3.25374  4.65655  4.23379  3.94757  1.01763  3.94440  3.87559  2.77784  3.85469  2.14871  3.50851  4.01510  4.40305  4.02365  3.97530  3.52387  3.55486  2.76828  4.12568  2.49312    224 f - - -
          2.68618  4.42225  2.77519  2.73123  3.46354  2.40513  3.72494  3.29354  2.67741  2.69355  4.24690  2.90347  2.73739  3.18146  2.89801  2.37887  2.77519  2.98518  4.58477  3.61503
          0.03151  3.86887  4.59122  0.61958  0.77255  0.48576  0.95510
    224   2.76612  4.87753  3.00949  2.57818  4.23892  3.40104  3.63757  3.72055  2.14441  3.26346  4.12831  2.32459  3.87226  2.80429  1.66336  2.79583  3.01728  3.38043  5.35586  4.07388    225 r - - -
          2.68618  4.42225  2.77519  2.73123  3.46354  2.40513  3.72494  3.29354  2.67741  2.69355  4.24690  2.90347  2.73739  3.18146  2.89801  2.37887  2.77519  2.98518  4.58477  3.61503
          0.03151  3.86887  4.59122  0.61958  0.77255  0.48576  0.95510
    225   2.87784  4.86350  2.90049  2.65514  4.03160  3.36362  3.81343  3.66177  2.47617  3.16449  4.19242  3.11486  3.91701  1.24045  2.76043  2.92573  3.17480  3.39166  5.30423  3.99773    226 q - - -
          2.68618  4.42225  2.77519  2.73123  3.46354  2.40513  3.72494  3.29354  2.67741  2.69355  4.24690  2.90347  2.73739  3.18146  2.89801  2.37887  2.77519  2.98518  4.58477  3.61503
          0.03151  3.86887  4.59122  0.61958  0.77255  0.48576  0.95510
    226   2.74662  4.50460  3.35339  3.19187  4.18743  3.19232  4.26966  3.73188  3.24886  3.35912  4.40879  3.49896  0.83435  3.63775  3.49483  2.91398  3.18789  3.37767  5.37501  4.30803    227 p - - -
          2.68618  4.42225  2.77519  2.73123  3.46354  2.40513  3.72494  3.29354  2.67741  2.69355  4.24690  2.90347  2.73739  3.18146  2.89801  2.37887  2.77519  2.98518  4.58477  3.61503
          0.03151  3.86887  4.59122  0.61958  0.77255  0.48576  0.95510
    227   2.94915  5.05953  2.48601  1.03050  4.40528  3.27171  3.85816  3.85847  2.73823  3.47615  4.45032  2.93079  3.87611  3.07388  3.14673  2.93189  3.25335  3.54267  5.57753  4.29974    228 e - - -
          2.68618  4.42225  2.77519  2.73123  3.46354  2.40513  3.72494  3.29354  2.67741  2.69355  4.24690  2.90347  2.73739  3.18146  2.89801  2.37887  2.77519  2.98518  4.58477  3.61503
          0.03151  3.86887  4.59122  0.61958  0.77255  0.48576  0.95510
    228   3.02829  4.44799  4.33062  3.94625  3.37173  4.06268  4.67502  1.08237  3.77432  1.95847  3.30762  4.19210  4.49422  4.12297  3.97130  3.55761  3.32751  1.84575  5.26184  3.99984    229 i - - -
          2.68618  4.42225  2.77519  2.73123  3.46354  2.40513  3.72494  3.29354  2.67741  2.69355  4.24690  2.90347  2.73739  3.18146  2.89801  2.37887  2.77519  2.98518  4.58477  3.61503
          0.03151  3.86887  4.59122  0.61958  0.77255  0.48576  0.95510
    229   2.98569  5.11349  0.92323  2.33260  4.49001  3.20790  3.92781  4.07735  3.01123  3.68631  4.66431  2.88880  3.86043  3.16693  3.52698  2.94843  3.32417  3.71691  5.65932  4.36347    230 d - - -
          2.68618  4.42225  2.77519  2.73123  3.46354  2.40513  3.72494  3.29354  2.67741  2.69355  4.24690  2.90347  2.73739  3.18146  2.89801  2.37887  2.77519  2.98518  4.58477  3.61503
          0.03151  3.86887  4.59122  0.61958  0.77255  0.48576  0.95510
    230   2.66038  4.43620  3.33343  3.23236  4.37478  0.73468  4.35288  3.97350  3.41315  3.62809  4.60378  3.49772  3.82723  3.73758  3.64961  2.83219  3.14134  3.50251  5.47091  4.47655    231 g - - -
          2.68618  4.42225  2.77519  2.73123  3.46354  2.40513  3.72494  3.29354  2.67741  2.69355  4.24690  2.90347  2.73739  3.18146  2.89801  2.37887  2.77519  2.98518  4.58477  3.61503
          0.03151  3.86887  4.59122  0.61958  0.77255  0.48576  0.95510
    231   1.01896  4.19021  3.45891  3.25001  4.04877  3.01485  4.27249  3.17373  3.26617  3.05552  4.08771  3.40054  3.75373  3.60766  3.51697  2.54052  2.81763  2.82876  5.47628  4.27612    232 a - - -
          2.68618  4.42225  2.77519  2.73123  3.46354  2.40513  3.72494  3.29354  2.67741  2.69355  4.24690  2.90347  2.73739  3.18146  2.89801  2.37887  2.77519  2.98518  4.58477  3.61503
          0.03151  3.86887  4.59122  0.61958  0.77255  0.48576  0.95510
    232   3.15121  4.61453  4.18372  3.82353  3.13429  3.97759  4.48040  2.33812  3.59132  0.87963  3.15832  4.09936  4.41355  3.96051  3.76798  3.54800  3.44561  2.37452  5.01230  3.73479    233 l - - -
          2.68618  4.42225  2.77519  2.73123  3.46354  2.40513  3.72494  3.29354  2.67741  2.69355  4.24690  2.90347  2.73739  3.18146  2.89801  2.37887  2.77519  2.98518  4.58477  3.61503
          0.03151  3.86887  4.59122  0.61958  0.77255  0.48576  0.95510
    233   2.80523  4.34880  4.12036  3.78335  3.54742  3.72018  4.58568  2.05036  3.65108  2.23505  3.51308  3.97377  4.28087  4.01113  3.86393  3.22347  3.16685  1.02944  5.33126  4.06267    234 v - - -
          2.68618  4.42225  2.77519  2.73123  3.46354  2.40513  3.72494  3.29354  2.67741  2.69355  4.24690  2.90347  2.73739  3.18146  2.89801  2.37887  2.77519  2.98518  4.58477  3.61503
          0.03151  3.86887  4.59122  0.61958  0.77255  0.48576  0.95510
    234   2.66038  4.43620  3.33343  3.23236  4.37478  0.73468  4.35288  3.97350  3.41315  3.62809  4.60378  3.49772  3.82723  3.73758  3.64961  2.83219  3.14134  3.50251  5.47091  4.47655    235 g - - -
          2.68618  4.42225  2.77519  2.73123  3.46354  2.40513  3.72494  3.29354  2.67741  2.69355  4.24690  2.90347  2.73739  3.18146  2.89801  2.37887  2.77519  2.98518  4.58477  3.61503
          0.03151  3.86887  4.59122  0.61958  0.77255  0.48576  0.95510
    235   2.66038  4.43620  3.33343  3.23236  4.37478  0.73468  4.35288  3.97350  3.41315  3.62809  4.60378  3.49772  3.82723  3.73758  3.64961  2.83219  3.14134  3.50251  5.47091  4.47655    236 g - - -
          2.68618  4.42225  2.77519  2.73123  3.46354  2.40513  3.72494  3.29354  2.67741  2.69355  4.24690  2.90347  2.73739  3.18146  2.89801  2.37887  2.77519  2.98518  4.58477  3.61503
          0.03151  3.86887  4.59122  0.61958  0.77255  0.48576  0.95510
    236   1.01896  4.19021  3.45891  3.25001  4.04877  3.01485  4.27249  3.17373  3.26617  3.05552  4.08771  3.40054  3.75373  3.60766  3.51697  2.54052  2.81763  2.82876  5.47628  4.27612    237 a - - -
          2.68618  4.42225  2.77519  2.73123  3.46354  2.40513  3.72494  3.29354  2.67741  2.69355  4.24690  2.90347  2.73739  3.18146  2.89801  2.37887  2.77519  2.98518  4.58477  3.61503
          0.03151  3.86887  4.59122  0.61958  0.77255  0.48576  0.95510
    237   2.31318  4.23355  3.20324  3.01881  4.07268  2.96350  4.12878  3.59479  3.09234  3.31528  4.24165  3.24419  3.70200  3.44193  3.37850  1.09649  2.79304  3.13068  5.44545  4.15618    238 s - - -
          2.68618  4.42225  2.77519  2.73123  3.46354  2.40513  3.72494  3.29354  2.67741  2.69355  4.24690  2.90347  2.73739  3.18146  2.89801  2.37887  2.77519  2.98518  4.58477  3.61503
          0.03151  3.86887  4.59122  0.61958  0.77255  0.48576  0.95510
    238   3.15121  4.61453  4.18372  3.82353  3.13429  3.97759  4.48040  2.33812  3.59132  0.87963  3.15832  4.09936  4.41355  3.96051  3.76798  3.54800  3.44561  2.37452  5.01230  3.73479    239 l - - -
          2.68618  4.42225  2.77519  2.73123  3.46354  2.40513  3.72494  3.29354  2.67741  2.69355  4.24690  2.90347  2.73739  3.18146  2.89801  2.37887  2.77519  2.98518  4.58477  3.61503
          0.03151  3.86887  4.59122  0.61958  0.77255  0.48576  0.95510
    239   2.65346  4.85609  2.73636  2.39500  4.26890  3.29562  3.64369  3.70321  1.88346  3.26893  4.09935  2.45658  3.79525  2.80145  2.69887  2.19622  2.92458  3.33688  5.44183  4.11663    240 k - - -
          2.68618  4.42225  2.77519  2.73123  3.46354  2.40513  3.72494  3.29354  2.67741  2.69355  4.24690  2.90347  2.73739  3.18146  2.89801  2.37887  2.77519  2.98518  4.58477  3.61503
          0.03151  3.86887  4.59122  0.61958  0.77255  0.48576  0.95510
    240   1.01896  4.19021  3.45891  3.25001  4.04877  3.01485  4.27249  3.17373  3.26617  3.05552  4.08771  3.40054  3.75373  3.60766  3.51697  2.54052  2.81763  2.82876  5.47628  4.27612    241 a - - -
          2.68618  4.42225  2.77519  2.73123  3.46354  2.40513  3.72494  3.29354  2.67741  2.69355  4.24690  2.90347  2.73739  3.18146  2.89801  2.37887  2.77519  2.98518  4.58477  3.61503
          0.03151  3.86887  4.59122  0.61958  0.77255  0.48576  0.95510
    241   2.83079  4.99909  2.92196  2.04244  4.34803  3.43773  3.61540  3.75118  2.11810  3.28079  4.14672  2.98976  3.88415  2.76801  1.66592  2.83194  3.05275  3.42595  5.40922  4.14638    242 r - - -
          2.68618  4.42225  2.77519  2.73123  3.46354  2.40513  3.72494  3.29354  2.67741  2.69355  4.24690  2.90347  2.73739  3.18146  2.89801  2.37887  2.77519  2.98518  4.58477  3.61503
          0.03151  3.86887  4.59122  0.61958  0.77255  0.48576  0.95510
    242   2.69720  5.06343  1.94989  2.20623  4.40152  3.24417  3.63910  3.86141  2.07236  3.40856  4.22541  2.75766  3.76934  2.78866  2.95830  2.30020  2.96393  3.47425  5.58779  4.18594    243 d - - -
          2.68618  4.42225  2.77519  2.73123  3.46354  2.40513  3.72494  3.29354  2.67741  2.69355  4.24690  2.90347  2.73739  3.18146  2.89801  2.37887  2.77519  2.98518  4.58477  3.61503
          0.03151  3.86887  4.59122  0.61958  0.77255  0.48576  0.95510
    243   3.25374  4.65655  4.23379  3.94757  1.01763  3.94440  3.87559  2.77784  3.85469  2.14871  3.50851  4.01510  4.40305  4.02365  3.97530  3.52387  3.55486  2.76828  4.12568  2.49312    244 f - - -
          2.68618  4.42225  2.77519  2.73123  3.46354  2.40513  3.72494  3.29354  2.67741  2.69355  4.24690  2.90347  2.73739  3.18146  2.89801  2.37887  2.77519  2.98518  4.58477  3.61503
          0.03151  3.86887  4.59122  0.61958  0.77255  0.48576  0.95510
    244   3.04064  4.39927  4.56398  4.02762  3.31346  4.31531  4.73156  1.63070  3.90555  1.53952  3.13446  4.30085  4.59731  4.14856  4.11549  3.66359  3.28823  1.43266  5.26776  4.09553    245 v - - -
          2.68618  4.42225  2.77519  2.73123  3.46354  2.40513  3.72494  3.29354  2.67741  2.69355  4.24690  2.90347  2.73739  3.18146  2.89801  2.37887  2.77519  2.98518  4.58477  3.61503
          0.03151  3.86887  4.59122  0.61958  0.77255  0.48576  0.95510
    245   1.56201  4.58835  2.19946  2.46600  4.18951  3.12900  3.84226  3.49524  2.78771  3.23756  4.12283  2.93449  3.75241  3.05081  3.23634  2.59777  2.88442  3.12916  5.51351  4.18323    246 a - - -
          2.68618  4.42225  2.77519  2.73123  3.46354  2.40513  3.72494  3.29354  2.67741  2.69355  4.24690  2.90347  2.73739  3.18146  2.89801  2.37887  2.77519  2.98518  4.58477  3.61503
          0.03151  3.86887  4.59122  0.61958  0.77255  0.48576  0.95510
    246   3.02829  4.44799  4.33062  3.94625  3.37173  4.06268  4.67502  1.08237  3.77432  1.95847  3.30762  4.19210  4.49422  4.12297  3.97130  3.55761  3.32751  1.84575  5.26184  3.99984    247 i - - -
          2.68618  4.42225  2.77519  2.73123  3.46354  2.40513  3.72494  3.29354  2.67741  2.69355  4.24690  2.90347  2.73739  3.18146  2.89801  2.37887  2.77519  2.98518  4.58477  3.61503
          0.03151  3.86887  4.59122  0.61958  0.77255  0.48576  0.95510
    247   2.98110  4.35991  4.52645  4.03395  3.46575  4.22402  4.78633  1.50203  3.90900  1.99947  3.29974  4.28023  4.58062  4.19946  4.13247  3.60577  3.25675  1.21105  5.39018  4.17137    248 v - - -
          2.68618  4.42225  2.77519  2.73123  3.46354  2.40513  3.72494  3.29354  2.67741  2.69355  4.24690  2.90347  2.73739  3.18146  2.89801  2.37887  2.77519  2.98518  4.58477  3.61503
          0.03151  3.86887  4.59122  0.61958  0.77255  0.48576  0.95510
    248   2.94915  5.05953  2.48601  1.03050  4.40528  3.27171  3.85816  3.85847  2.73823  3.47615  4.45032  2.93079  3.87611  3.07388  3.14673  2.93189  3.25335  3.54267  5.57753  4.29974    249 e - - -
          2.68618  4.42225  2.77519  2.73123  3.46354  2.40513  3.72494  3.29354  2.67741  2.69355  4.24690  2.90347  2.73739  3.18146  2.89801  2.37887  2.77519  2.98518  4.58477  3.61503
          0.03151  3.86887  4.59122  0.61958  0.77255  0.48576  0.95510
    249   1.66923  4.45372  3.21093  2.77529  4.00444  3.23172  3.81134  3.32923  2.49577  3.01668  3.92145  3.14396  3.79796  3.02663  2.17422  2.62722  2.84225  2.99986  5.30286  4.05122    250 a - - -
          2.68618  4.42225  2.77519  2.73123  3.46354  2.40513  3.72494  3.29354  2.67741  2.69355  4.24690  2.90347  2.73739  3.18146  2.89801  2.37887  2.77519  2.98518  4.58477  3.61503
          0.03151  3.86887  4.59122  0.61958  0.77255  0.48576  0.95510
    250   1.42604  4.11505  3.45515  3.14087  4.04208  2.97409  4.15850  3.13197  3.12132  3.03443  3.97097  3.30287  3.69501  3.44924  3.41120  2.42504  2.01713  2.75975  5.46901  4.25553    251 a - - -
          2.68618  4.42225  2.77519  2.73123  3.46354  2.40513  3.72494  3.29354  2.67741  2.69355  4.24690  2.90347  2.73739  3.18146  2.89801  2.37887  2.77519  2.98518  4.58477  3.61503
          0.03151  3.86887  4.59122  0.61958  0.77255  0.48576  0.95510
    251   2.87784  4.86350  2.90049  2.65514  4.03160  3.36362  3.81343  3.66177  2.47617  3.16449  4.19242  3.11486  3.91701  1.24045  2.76043  2.92573  3.17480  3.39166  5.30423  3.99773    252 q - - -
          2.68618  4.42225  2.77519  2.73123  3.46354  2.40513  3.72494  3.29354  2.67741  2.69355  4.24690  2.90347  2.73739  3.18146  2.89801  2.37887  2.77519  2.98518  4.58477  3.61503
          0.16730  3.86887  2.01611  0.61958  0.77255  0.48576  0.95510
    252   1.98881  4.41132  2.74727  2.54590  4.07033  3.03059  3.82629  3.45171  2.70297  3.18249  4.07303  2.00589  3.68317  3.05627  3.07265  2.50539  2.79292  3.06102  5.40648  4.08130    253 a - - -
          2.68618  4.42225  2.77519  2.73123  3.46354  2.40513  3.72494  3.29354  2.67741  2.69355  4.24690  2.90347  2.73739  3.18146  2.89801  2.37887  2.77519  2.98518  4.58477  3.61503
          0.02438  3.72596        *  0.61958  0.77255  0.00000        *
//
HMMER3/f [3.1b2 | February 2015]
NAME  HMM00202amintr_1_rmm.EUT2x
LENG  420
ALPH  amino
RF    no
MM    no
CONS  yes
CS    no
MAP   yes
DATE  Thu Nov 19 22:13:03 2020
NSEQ  5
EFFN  0.444336
CKSUM 1455635204
STATS LOCAL MSV      -11.7248  0.69897
STATS LOCAL VITERBI  -12.4184  0.69897
STATS LOCAL FORWARD   -6.2737  0.69897
HMM          A        C        D        E        F        G        H        I        K        L        M        N        P        Q        R        S        T        V        W        Y   
            m->m     m->i     m->d     i->m     i->i     d->m     d->d
  COMPO   2.54873  4.15563  2.95065  2.71818  3.27073  2.66854  3.70230  2.76722  2.71967  2.41083  3.63328  3.12316  3.46853  3.20165  2.99121  2.70056  2.91097  2.58680  4.50858  3.29753
          2.68618  4.42225  2.77519  2.73123  3.46354  2.40513  3.72494  3.29354  2.67741  2.69355  4.24690  2.90347  2.73739  3.18146  2.89801  2.37887  2.77519  2.98518  4.58477  3.61503
          0.03281  3.82922  4.55156  0.61958  0.77255  0.00000        *
      1   2.93619  4.49209  4.00337  3.59420  3.19039  3.80185  4.33939  2.36173  3.36439  1.79218  1.46344  3.87684  4.26277  3.74947  3.57467  3.28049  3.24094  2.36267  5.02506  3.78266      1 m - - -
          2.68618  4.42225  2.77519  2.73123  3.46354  2.40513  3.72494  3.29354  2.67741  2.69355  4.24690  2.90347  2.73739  3.18146  2.89801  2.37887  2.77519  2.98518  4.58477  3.61503
          0.03281  3.82922  4.55156  0.61958  0.77255  0.48576  0.95510
      2   3.08064  4.45108  4.53333  3.98659  2.53659  4.28584  4.50380  1.68002  3.86809  1.33432  2.93393  4.24005  4.53375  4.03619  4.04073  3.61759  3.31085  2.05361  4.91293  3.65021      2 l - - -
          2.68618  4.42225  2.77519  2.73123  3.46354  2.40513  3.72494  3.29354  2.67741  2.69355  4.24690  2.90347  2.73739  3.18146  2.89801  2.37887  2.77519  2.98518  4.58477  3.61503
          0.03281  3.82922  4.55156  0.61958  0.77255  0.48576  0.95510
      3   2.76703  4.96262  2.72162  2.41405  4.32267  3.33593  3.62725  3.77442  1.66685  3.32405  4.18176  2.21643  3.83460  2.78914  2.53004  2.76579  3.02075  3.42456  5.44063  4.12871      3 k - - -
          2.68618  4.42225  2.77519  2.73123  3.46354  2.40513  3.72494  3.29354  2.67741  2.69355  4.24690  2.90347  2.73739  3.18146  2.89801  2.37887  2.77519  2.98518  4.58477  3.61503
          0.19005  3.82922  1.88811  0.61958  0.77255  0.48576  0.95510
      4   2.67279  4.61589  3.03995  2.59342  3.44767  3.42901  3.01678  3.17704  2.32630  2.38937  3.70135  3.04139  3.85360  2.54149  2.63237  2.76130  2.90576  2.94011  4.87078  3.45988      4 k - - -
          2.68619  4.42226  2.77504  2.73124  3.46355  2.40514  3.72495  3.29355  2.67742  2.69356  4.24691  2.90348  2.73740  3.18147  2.89802  2.37888  2.77520  2.98519  4.58478  3.61504
          0.14166  2.12189  4.39980  0.41468  1.08044  0.41945  1.07122
      5   2.59381  4.50386  3.19520  2.42889  3.69037  3.46728  3.68251  2.62176  2.46128  2.67991  3.59292  3.10080  3.86068  2.90436  2.39821  2.72456  2.82599  2.47174  5.06420  3.79952      6 r - - -
          2.68618  4.42225  2.77519  2.73123  3.46354  2.40513  3.72494  3.29354  2.67741  2.69355  4.24690  2.90347  2.73739  3.18146  2.89801  2.37887  2.77519  2.98518  4.58477  3.61503
          0.03281  3.82922  4.55156  0.61958  0.77255  0.48576  0.95510
      6   2.36264  4.41600  2.84753  2.55788  4.17532  2.51787  3.82079  3.60239  2.70428  3.23490  4.06131  2.27672  3.67935  3.02130  3.11474  2.16909  2.38334  3.16123  5.46478  4.16754      7 s - - -
          2.68618  4.42225  2.77519  2.73123  3.46354  2.40513  3.72494  3.29354  2.67741  2.69355  4.24690  2.90347  2.73739  3.18146  2.89801  2.37887  2.77519  2.98518  4.58477  3.61503
          0.03281  3.82922  4.55156  0.61958  0.77255  0.48576  0.95510
      7   2.93370  4.89421  3.10672  2.73728  4.27073  3.42700  3.73722  3.69747  1.09912  3.27240  4.23690  3.16339  3.93100  2.93169  2.42620  2.97895  3.19057  3.40795  5.34376  4.15057      8 k - - -
          2.68618  4.42225  2.77519  2.73123  3.46354  2.40513  3.72494  3.29354  2.67741  2.69355  4.24690  2.90347  2.73739  3.18146  2.89801  2.37887  2.77519  2.98518  4.58477  3.61503
          0.03281  3.82922  4.55156  0.61958  0.77255  0.48576  0.95510
      8   2.74171  5.21024  1.97588  1.92793  4.50311  3.23554  3.60990  3.97746  2.20340  3.48634  4.29651  2.70161  3.76126  2.44247  2.94274  2.67344  2.99519  3.57870  5.64944  4.22386      9 e - - -
          2.68618  4.42225  2.77519  2.73123  3.46354  2.40513  3.72494  3.29354  2.67741  2.69355  4.24690  2.90347  2.73739  3.18146  2.89801  2.37887  2.77519  2.98518  4.58477  3.61503
          0.03281  3.82922  4.55156  0.61958  0.77255  0.48576  0.95510
      9   2.56939  4.67377  2.60263  2.08321  4.18631  3.15744  3.75791  3.60614  2.60933  3.25384  4.12261  2.88741  3.75471  2.95729  3.01580  1.69035  2.90782  3.23404  5.46858  4.13033     10 s - - -
          2.68618  4.42225  2.77519  2.73123  3.46354  2.40513  3.72494  3.29354  2.67741  2.69355  4.24690  2.90347  2.73739  3.18146  2.89801  2.37887  2.77519  2.98518  4.58477  3.61503
          0.03281  3.82922  4.55156  0.61958  0.77255  0.48576  0.95510
     10   2.95837  4.34908  4.47160  3.97871  3.43519  4.18369  4.73759  1.49159  3.85158  1.97081  3.27363  4.23174  4.54474  4.14530  4.07905  3.56345  3.23469  1.27656  5.35481  4.13531     11 v - - -
          2.68618  4.42225  2.77519  2.73123  3.46354  2.40513  3.72494  3.29354  2.67741  2.69355  4.24690  2.90347  2.73739  3.18146  2.89801  2.37887  2.77519  2.98518  4.58477  3.61503
          0.03281  3.82922  4.55156  0.61958  0.77255  0.48576  0.95510
     11   3.10747  4.58300  4.11968  3.76012  3.12056  3.92653  4.42945  2.32319  3.52826  0.93039  3.15846  4.03970  4.36986  3.90697  3.71109  3.49348  3.40400  2.34914  4.98336  3.69643     12 l - - -
          2.68618  4.42225  2.77519  2.73123  3.46354  2.40513  3.72494  3.29354  2.67741  2.69355  4.24690  2.90347  2.73739  3.18146  2.89801  2.37887  2.77519  2.98518  4.58477  3.61503
          0.03281  3.82922  4.55156  0.61958  0.77255  0.48576  0.95510
     12   2.78650  5.26446  2.00838  1.63194  4.54313  3.20299  3.64223  4.02847  2.54433  3.54559  4.37547  2.67088  3.76625  2.39219  3.06561  2.70601  3.05247  3.63140  5.71597  4.26882     13 e - - -
          2.68618  4.42225  2.77519  2.73123  3.46354  2.40513  3.72494  3.29354  2.67741  2.69355  4.24690  2.90347  2.73739  3.18146  2.89801  2.37887  2.77519  2.98518  4.58477  3.61503
          0.03281  3.82922  4.55156  0.61958  0.77255  0.48576  0.95510
     13   2.85975  5.02783  2.94172  2.52158  4.36987  3.45190  3.58494  3.78333  1.53557  3.28408  4.15867  2.98952  3.89096  2.18523  2.29397  2.85455  3.07155  3.46166  5.39779  4.14090     14 k - - -
          2.68618  4.42225  2.77519  2.73123  3.46354  2.40513  3.72494  3.29354  2.67741  2.69355  4.24690  2.90347  2.73739  3.18146  2.89801  2.37887  2.77519  2.98518  4.58477  3.61503
          0.03281  3.82922  4.55156  0.61958  0.77255  0.48576  0.95510
     14   2.29503  4.21444  3.17010  2.98464  4.03361  2.94518  4.09532  3.55073  3.05546  3.27460  4.20485  3.21586  3.68058  3.40834  3.34230  1.15820  2.77206  3.09533  5.40974  4.11710     15 s - - -
          2.68618  4.42225  2.77519  2.73123  3.46354  2.40513  3.72494  3.29354  2.67741  2.69355  4.24690  2.90347  2.73739  3.18146  2.89801  2.37887  2.77519  2.98518  4.58477  3.61503
          0.03281  3.82922  4.55156  0.61958  0.77255  0.48576  0.95510
     15   3.02318  4.42034  4.44281  3.91771  3.22055  4.22077  4.61602  1.36098  3.75020  1.70585  2.60292  4.19886  4.52310  4.02485  3.95747  3.57667  3.27424  1.86606  5.17057  3.99061     16 i - - -
          2.68618  4.42225  2.77519  2.73123  3.46354  2.40513  3.72494  3.29354  2.67741  2.69355  4.24690  2.90347  2.73739  3.18146  2.89801  2.37887  2.77519  2.98518  4.58477  3.61503
          0.03281  3.82922  4.55156  0.61958  0.77255  0.48576  0.95510
     16   2.37618  4.92022  2.30644  2.26206  4.25672  3.26202  3.61021  3.69948  2.41788  3.26593  4.07873  2.32721  3.75178  2.75848  2.56275  2.61350  2.88233  3.32947  5.46335  4.09079     17 e - - -
          2.68618  4.42225  2.77519  2.73123  3.46354  2.40513  3.72494  3.29354  2.67741  2.69355  4.24690  2.90347  2.73739  3.18146  2.89801  2.37887  2.77519  2.98518  4.58477  3.61503
          0.03281  3.82922  4.55156  0.61958  0.77255  0.48576  0.95510
     17   3.21614  4.63434  4.12425  3.70245  2.04388  4.00597  3.44544  3.13186  3.46803  2.55724  3.72529  3.74595  4.36371  3.70112  3.62954  3.37487  3.44800  3.00594  1.73719  1.74772     18 w - - -
          2.68618  4.42225  2.77519  2.73123  3.46354  2.40513  3.72494  3.29354  2.67741  2.69355  4.24690  2.90347  2.73739  3.18146  2.89801  2.37887  2.77519  2.98518  4.58477  3.61503
          0.03281  3.82922  4.55156  0.61958  0.77255  0.48576  0.95510
     18   3.26602  4.65571  4.02648  3.72242  2.62520  3.68288  3.84916  3.28846  3.44582  2.69050  3.92419  3.88037  4.19720  3.83575  3.58156  3.47008  3.56440  3.17760  0.97726  2.62968     19 w - - -
          2.68618  4.42225  2.77519  2.73123  3.46354  2.40513  3.72494  3.29354  2.67741  2.69355  4.24690  2.90347  2.73739  3.18146  2.89801  2.37887  2.77519  2.98518  4.58477  3.61503
          0.03281  3.82922  4.55156  0.61958  0.77255  0.48576  0.95510
     19   2.68884  4.68271  2.68673  2.56823  4.03957  3.15593  3.88823  3.74136  2.78871  3.39339  4.34948  1.23702  3.80604  3.16154  3.14135  2.75809  3.06966  3.36795  5.35057  3.99150     20 n - - -
          2.68618  4.42225  2.77519  2.73123  3.46354  2.40513  3.72494  3.29354  2.67741  2.69355  4.24690  2.90347  2.73739  3.18146  2.89801  2.37887  2.77519  2.98518  4.58477  3.61503
          0.03281  3.82922  4.55156  0.61958  0.77255  0.48576  0.95510
     20   2.69654  4.46024  3.29918  3.13259  4.13012  3.15024  4.21302  3.66510  3.18631  3.29638  4.34491  3.44328  0.91211  3.57645  3.43613  2.86285  3.13488  3.31533  5.32787  4.25045     21 p - - -
          2.68618  4.42225  2.77519  2.73123  3.46354  2.40513  3.72494  3.29354  2.67741  2.69355  4.24690  2.90347  2.73739  3.18146  2.89801  2.37887  2.77519  2.98518  4.58477  3.61503
          0.03281  3.82922  4.55156  0.61958  0.77255  0.48576  0.95510
     21   2.61321  4.39205  3.27804  3.17240  4.31384  0.79909  4.29461  3.90360  3.34770  3.56302  4.53901  3.44253  3.78179  3.67541  3.58779  2.78402  3.09111  3.44034  5.41970  4.41455     22 g - - -
          2.68618  4.42225  2.77519  2.73123  3.46354  2.40513  3.72494  3.29354  2.67741  2.69355  4.24690  2.90347  2.73739  3.18146  2.89801  2.37887  2.77519  2.98518  4.58477  3.61503
          0.03281  3.82922  4.55156  0.61958  0.77255  0.48576  0.95510
     22   2.93370  4.89421  3.10672  2.73728  4.27073  3.42700  3.73722  3.69747  1.09912  3.27240  4.23690  3.16339  3.93100  2.93169  2.42620  2.97895  3.19057  3.40795  5.34376  4.15057     23 k - - -
          2.68618  4.42225  2.77519  2.73123  3.46354  2.40513  3.72494  3.29354  2.67741  2.69355  4.24690  2.90347  2.73739  3.18146  2.89801  2.37887  2.77519  2.98518  4.58477  3.61503
          0.03281  3.82922  4.55156  0.61958  0.77255  0.48576  0.95510
     23   2.39083  4.23556  3.39105  3.14196  3.93198  3.07603  4.16241  3.05389  3.08407  2.91888  3.97283  3.35775  3.77666  3.48126  3.34437  2.59170  1.24743  2.75349  5.37363  4.14883     24 t - - -
          2.68618  4.42225  2.77519  2.73123  3.46354  2.40513  3.72494  3.29354  2.67741  2.69355  4.24690  2.90347  2.73739  3.18146  2.89801  2.37887  2.77519  2.98518  4.58477  3.61503
          0.03281  3.82922  4.55156  0.61958  0.77255  0.48576  0.95510
     24   2.74026  4.78192  3.25034  2.63210  4.04733  3.50831  3.58525  3.40535  1.80482  2.98605  3.15927  3.07521  3.88560  2.75103  1.97686  2.79765  2.94582  3.12851  5.21605  3.97471     25 k - - -
          2.68618  4.42225  2.77519  2.73123  3.46354  2.40513  3.72494  3.29354  2.67741  2.69355  4.24690  2.90347  2.73739  3.18146  2.89801  2.37887  2.77519  2.98518  4.58477  3.61503
          0.03281  3.82922  4.55156  0.61958  0.77255  0.48576  0.95510
     25   2.84803  4.83096  2.87603  2.63097  3.99354  3.33834  3.78860  3.61845  2.45498  3.12503  4.15497  3.09000  3.89173  1.31305  2.73965  2.89802  3.14544  3.35108  5.27367  3.96481     26 q - - -
          2.68618  4.42225  2.77519  2.73123  3.46354  2.40513  3.72494  3.29354  2.67741  2.69355  4.24690  2.90347  2.73739  3.18146  2.89801  2.37887  2.77519  2.98518  4.58477  3.61503
          0.03281  3.82922  4.55156  0.61958  0.77255  0.48576  0.95510
     26   3.26602  4.65571  4.02648  3.72242  2.62520  3.68288  3.84916  3.28846  3.44582  2.69050  3.92419  3.88037  4.19720  3.83575  3.58156  3.47008  3.56440  3.17760  0.97726  2.62968     27 w - - -
          2.68618  4.42225  2.77519  2.73123  3.46354  2.40513  3.72494  3.29354  2.67741  2.69355  4.24690  2.90347  2.73739  3.18146  2.89801  2.37887  2.77519  2.98518  4.58477  3.61503
          0.03281  3.82922  4.55156  0.61958  0.77255  0.48576  0.95510
     27   2.84803  4.83096  2.87603  2.63097  3.99354  3.33834  3.78860  3.61845  2.45498  3.12503  4.15497  3.09000  3.89173  1.31305  2.73965  2.89802  3.14544  3.35108  5.27367  3.96481     28 q - - -
          2.68618  4.42225  2.77519  2.73123  3.46354  2.40513  3.72494  3.29354  2.67741  2.69355  4.24690  2.90347  2.73739  3.18146  2.89801  2.37887  2.77519  2.98518  4.58477  3.61503
          0.03281  3.82922  4.55156  0.61958  0.77255  0.48576  0.95510
     28   2.63125  4.74686  2.73688  2.15956  3.98283  3.32979  3.65064  2.88232  2.45519  3.01961  3.88981  2.17963  3.80141  2.83497  2.86872  2.67555  2.88542  3.04187  5.28671  3.95089     29 e - - -
          2.68618  4.42225  2.77519  2.73123  3.46354  2.40513  3.72494  3.29354  2.67741  2.69355  4.24690  2.90347  2.73739  3.18146  2.89801  2.37887  2.77519  2.98518  4.58477  3.61503
          0.03281  3.82922  4.55156  0.61958  0.77255  0.48576  0.95510
     29   2.94439  5.06387  0.98213  2.31058  4.43541  3.17902  3.89491  4.01402  2.97117  3.63042  4.60833  2.86445  3.82885  3.13454  3.48089  2.91218  3.28232  3.65808  5.61237  4.31643     30 d - - -
          2.68618  4.42225  2.77519  2.73123  3.46354  2.40513  3.72494  3.29354  2.67741  2.69355  4.24690  2.90347  2.73739  3.18146  2.89801  2.37887  2.77519  2.98518  4.58477  3.61503
          0.03281  3.82922  4.55156  0.61958  0.77255  0.48576  0.95510
     30   2.61321  4.39205  3.27804  3.17240  4.31384  0.79909  4.29461  3.90360  3.34770  3.56302  4.53901  3.44253  3.78179  3.67541  3.58779  2.78402  3.09111  3.44034  5.41970  4.41455     31 g - - -
          2.68618  4.42225  2.77519  2.73123  3.46354  2.40513  3.72494  3.29354  2.67741  2.69355  4.24690  2.90347  2.73739  3.18146  2.89801  2.37887  2.77519  2.98518  4.58477  3.61503
          0.03281  3.82922  4.55156  0.61958  0.77255  0.48576  0.95510
     31   2.97350  4.35665  4.49664  4.00354  3.42054  4.20727  4.75452  1.36997  3.87475  1.94344  3.25543  4.25552  4.56009  4.16376  4.09745  3.58786  3.24776  1.38707  5.35302  4.13872     32 i - - -
          2.68618  4.42225  2.77519  2.73123  3.46354  2.40513  3.72494  3.29354  2.67741  2.69355  4.24690  2.90347  2.73739  3.18146  2.89801  2.37887  2.77519  2.98518  4.58477  3.61503
          0.03281  3.82922  4.55156  0.61958  0.77255  0.48576  0.95510
     32   2.94439  5.06387  0.98213  2.31058  4.43541  3.17902  3.89491  4.01402  2.97117  3.63042  4.60833  2.86445  3.82885  3.13454  3.48089  2.91218  3.28232  3.65808  5.61237  4.31643     33 d - - -
          2.68618  4.42225  2.77519  2.73123  3.46354  2.40513  3.72494  3.29354  2.67741  2.69355  4.24690  2.90347  2.73739  3.18146  2.89801  2.37887  2.77519  2.98518  4.58477  3.61503
          0.03281  3.82922  4.55156  0.61958  0.77255  0.48576  0.95510
     33   3.14831  4.55829  4.40324  3.91256  2.31051  4.21909  4.29062  2.24345  3.77013  1.10619  2.95853  4.14746  4.50533  3.96082  3.94654  3.58484  3.38913  2.31594  4.64676  3.22065     34 l - - -
          2.68618  4.42225  2.77519  2.73123  3.46354  2.40513  3.72494  3.29354  2.67741  2.69355  4.24690  2.90347  2.73739  3.18146  2.89801  2.37887  2.77519  2.98518  4.58477  3.61503
          0.03281  3.82922  4.55156  0.61958  0.77255  0.48576  0.95510
     34   2.77415  4.32953  4.06479  3.72734  3.51933  3.67833  4.53680  2.05514  3.59443  2.21443  3.49183  3.92389  4.24179  3.95770  3.81096  3.17975  3.13710  1.08136  5.29619  4.02477     35 v - - -
          2.68618  4.42225  2.77519  2.73123  3.46354  2.40513  3.72494  3.29354  2.67741  2.69355  4.24690  2.90347  2.73739  3.18146  2.89801  2.37887  2.77519  2.98518  4.58477  3.61503
          0.03281  3.82922  4.55156  0.61958  0.77255  0.48576  0.95510
     35   3.01069  4.43488  4.37332  3.83655  3.14554  4.16902  4.52789  1.68122  3.67173  1.62291  2.03257  4.12802  4.46792  3.93287  3.87921  3.51213  3.25617  2.01428  5.08814  3.92725     36 l - - -
          2.68618  4.42225  2.77519  2.73123  3.46354  2.40513  3.72494  3.29354  2.67741  2.69355  4.24690  2.90347  2.73739  3.18146  2.89801  2.37887  2.77519  2.98518  4.58477  3.61503
          0.03281  3.82922  4.55156  0.61958  0.77255  0.48576  0.95510
     36   2.61321  4.39205  3.27804  3.17240  4.31384  0.79909  4.29461  3.90360  3.34770  3.56302  4.53901  3.44253  3.78179  3.67541  3.58779  2.78402  3.09111  3.44034  5.41970  4.41455     37 g - - -
          2.68618  4.42225  2.77519  2.73123  3.46354  2.40513  3.72494  3.29354  2.67741  2.69355  4.24690  2.90347  2.73739  3.18146  2.89801  2.37887  2.77519  2.98518  4.58477  3.61503
          0.03281  3.82922  4.55156  0.61958  0.77255  0.48576  0.95510
     37   2.91681  5.00167  3.24189  2.68185  4.39912  3.53196  3.57706  3.77545  1.35057  3.27093  4.15407  3.10058  3.93763  2.72621  1.91811  2.93002  3.11126  3.46590  5.35450  4.15560     38 k - - -
          2.68618  4.42225  2.77519  2.73123  3.46354  2.40513  3.72494  3.29354  2.67741  2.69355  4.24690  2.90347  2.73739  3.18146  2.89801  2.37887  2.77519  2.98518  4.58477  3.61503
          0.03281  3.82922  4.55156  0.61958  0.77255  0.48576  0.95510
     38   2.95802  4.79871  3.44440  2.96553  4.14235  3.45333  3.79526  3.68169  2.22332  3.20556  4.20759  3.32820  3.95867  3.01837  1.04662  3.04471  3.22736  3.40770  5.24337  4.07984     39 r - - -
          2.68618  4.42225  2.77519  2.73123  3.46354  2.40513  3.72494  3.29354  2.67741  2.69355  4.24690  2.90347  2.73739  3.18146  2.89801  2.37887  2.77519  2.98518  4.58477  3.61503
          0.03281  3.82922  4.55156  0.61958  0.77255  0.48576  0.95510
     39   2.91657  5.01664  2.47179  1.08856  4.35768  3.24722  3.83131  3.80301  2.70648  3.42748  4.40425  2.91070  3.85000  3.04841  3.11020  2.90390  3.22076  3.49164  5.53748  4.26062     40 e - - -
          2.68618  4.42225  2.77519  2.73123  3.46354  2.40513  3.72494  3.29354  2.67741  2.69355  4.24690  2.90347  2.73739  3.18146  2.89801  2.37887  2.77519  2.98518  4.58477  3.61503
          0.03281  3.82922  4.55156  0.61958  0.77255  0.48576  0.95510
     40   2.61321  4.39205  3.27804  3.17240  4.31384  0.79909  4.29461  3.90360  3.34770  3.56302  4.53901  3.44253  3.78179  3.67541  3.58779  2.78402  3.09111  3.44034  5.41970  4.41455     41 g - - -
          2.68618  4.42225  2.77519  2.73123  3.46354  2.40513  3.72494  3.29354  2.67741  2.69355  4.24690  2.90347  2.73739  3.18146  2.89801  2.37887  2.77519  2.98518  4.58477  3.61503
          0.03281  3.82922  4.55156  0.61958  0.77255  0.48576  0.95510
     41   3.18604  4.69254  3.77499  3.49694  2.29657  3.78022  3.60054  3.20142  3.35571  2.66634  3.88116  3.67120  4.25542  3.67213  3.54800  3.32680  3.47271  3.07003  3.93844  1.04087     42 y - - -
          2.68618  4.42225  2.77519  2.73123  3.46354  2.40513  3.72494  3.29354  2.67741  2.69355  4.24690  2.90347  2.73739  3.18146  2.89801  2.37887  2.77519  2.98518  4.58477  3.61503
          0.03281  3.82922  4.55156  0.61958  0.77255  0.48576  0.95510
     42   3.18604  4.69254  3.77499  3.49694  2.29657  3.78022  3.60054  3.20142  3.35571  2.66634  3.88116  3.67120  4.25542  3.67213  3.54800  3.32680  3.47271  3.07003  3.93844  1.04087     43 y - - -
          2.68618  4.42225  2.77519  2.73123  3.46354  2.40513  3.72494  3.29354  2.67741  2.69355  4.24690  2.90347  2.73739  3.18146  2.89801  2.37887  2.77519  2.98518  4.58477  3.61503
          0.03281  3.82922  4.55156  0.61958  0.77255  0.48576  0.95510
     43   3.08515  4.46414  4.50600  3.96165  2.24787  4.26018  4.41023  1.88010  3.84041  1.30599  2.91998  4.20217  4.51081  3.99903  4.00777  3.58907  3.31344  2.15188  4.79575  3.47735     44 l - - -
          2.68618  4.42225  2.77519  2.73123  3.46354  2.40513  3.72494  3.29354  2.67741  2.69355  4.24690  2.90347  2.73739  3.18146  2.89801  2.37887  2.77519  2.98518  4.58477  3.61503
          0.03281  3.82922  4.55156  0.61958  0.77255  0.48576  0.95510
     44   3.18604  4.69254  3.77499  3.49694  2.29657  3.78022  3.60054  3.20142  3.35571  2.66634  3.88116  3.67120  4.25542  3.67213  3.54800  3.32680  3.47271  3.07003  3.93844  1.04087     45 y - - -
          2.68618  4.42225  2.77519  2.73123  3.46354  2.40513  3.72494  3.29354  2.67741  2.69355  4.24690  2.90347  2.73739  3.18146  2.89801  2.37887  2.77519  2.98518  4.58477  3.61503
          0.03281  3.82922  4.55156  0.61958  0.77255  0.48576  0.95510
     45   2.94439  5.06387  0.98213  2.31058  4.43541  3.17902  3.89491  4.01402  2.97117  3.63042  4.60833  2.86445  3.82885  3.13454  3.48089  2.91218  3.28232  3.65808  5.61237  4.31643     46 d - - -
          2.68618  4.42225  2.77519  2.73123  3.46354  2.40513  3.72494  3.29354  2.67741  2.69355  4.24690  2.90347  2.73739  3.18146  2.89801  2.37887  2.77519  2.98518  4.58477  3.61503
          0.03281  3.82922  4.55156  0.61958  0.77255  0.48576  0.95510
     46   2.99491  4.45928  4.27410  3.74694  3.12560  4.09838  4.45909  1.92358  3.56157  1.61640  1.81144  4.04861  4.42106  3.85194  3.77912  3.44694  3.24714  2.11251  5.05728  3.87719     47 l - - -
          2.68618  4.42225  2.77519  2.73123  3.46354  2.40513  3.72494  3.29354  2.67741  2.69355  4.24690  2.90347  2.73739  3.18146  2.89801  2.37887  2.77519  2.98518  4.58477  3.61503
          0.03281  3.82922  4.55156  0.61958  0.77255  0.48576  0.95510
     47   2.74405  5.21284  1.93369  1.92715  4.47818  3.21635  2.90687  3.97535  2.51520  3.49324  4.30832  2.38544  3.75699  2.77190  3.04084  2.67374  3.00402  3.57813  5.65912  4.21623     48 e - - -
          2.68618  4.42225  2.77519  2.73123  3.46354  2.40513  3.72494  3.29354  2.67741  2.69355  4.24690  2.90347  2.73739  3.18146  2.89801  2.37887  2.77519  2.98518  4.58477  3.61503
          0.03281  3.82922  4.55156  0.61958  0.77255  0.48576  0.95510
     48   2.61321  4.39205  3.27804  3.17240  4.31384  0.79909  4.29461  3.90360  3.34770  3.56302  4.53901  3.44253  3.78179  3.67541  3.58779  2.78402  3.09111  3.44034  5.41970  4.41455     49 g - - -
          2.68618  4.42225  2.77519  2.73123  3.46354  2.40513  3.72494  3.29354  2.67741  2.69355  4.24690  2.90347  2.73739  3.18146  2.89801  2.37887  2.77519  2.98518  4.58477  3.61503
          0.03281  3.82922  4.55156  0.61958  0.77255  0.48576  0.95510
     49   2.93370  4.89421  3.10672  2.73728  4.27073  3.42700  3.73722  3.69747  1.09912  3.27240  4.23690  3.16339  3.93100  2.93169  2.42620  2.97895  3.19057  3.40795  5.34376  4.15057     50 k - - -
          2.68618  4.42225  2.77519  2.73123  3.46354  2.40513  3.72494  3.29354  2.67741  2.69355  4.24690  2.90347  2.73739  3.18146  2.89801  2.37887  2.77519  2.98518  4.58477  3.61503
          0.03281  3.82922  4.55156  0.61958  0.77255  0.48576  0.95510
     50   2.79215  5.04396  2.87272  2.01250  4.39684  3.42592  3.56090  3.79261  1.78896  3.29835  4.13266  2.92806  3.85010  2.69821  2.12034  2.77505  3.00227  3.44900  5.42374  4.14420     51 k - - -
          2.68618  4.42225  2.77519  2.73123  3.46354  2.40513  3.72494  3.29354  2.67741  2.69355  4.24690  2.90347  2.73739  3.18146  2.89801  2.37887  2.77519  2.98518  4.58477  3.61503
          0.03281  3.82922  4.55156  0.61958  0.77255  0.48576  0.95510
     51   3.10747  4.58300  4.11968  3.76012  3.12056  3.92653  4.42945  2.32319  3.52826  0.93039  3.15846  4.03970  4.36986  3.90697  3.71109  3.49348  3.40400  2.34914  4.98336  3.69643     52 l - - -
          2.68618  4.42225  2.77519  2.73123  3.46354  2.40513  3.72494  3.29354  2.67741  2.69355  4.24690  2.90347  2.73739  3.18146  2.89801  2.37887  2.77519  2.98518  4.58477  3.61503
          0.03281  3.82922  4.55156  0.61958  0.77255  0.48576  0.95510
     52   2.93619  4.49209  4.00337  3.59420  3.19039  3.80185  4.33939  2.36173  3.36439  1.79218  1.46344  3.87684  4.26277  3.74947  3.57467  3.28049  3.24094  2.36267  5.02506  3.78266     53 m - - -
          2.68618  4.42225  2.77519  2.73123  3.46354  2.40513  3.72494  3.29354  2.67741  2.69355  4.24690  2.90347  2.73739  3.18146  2.89801  2.37887  2.77519  2.98518  4.58477  3.61503
          0.03281  3.82922  4.55156  0.61958  0.77255  0.48576  0.95510
     53   2.94439  5.06387  0.98213  2.31058  4.43541  3.17902  3.89491  4.01402  2.97117  3.63042  4.60833  2.86445  3.82885  3.13454  3.48089  2.91218  3.28232  3.65808  5.61237  4.31643     54 d - - -
          2.68618  4.42225  2.77519  2.73123  3.46354  2.40513  3.72494  3.29354  2.67741  2.69355  4.24690  2.90347  2.73739  3.18146  2.89801  2.37887  2.77519  2.98518  4.58477  3.61503
          0.03281  3.82922  4.55156  0.61958  0.77255  0.48576  0.95510
     54   2.91180  4.37621  4.26587  3.79211  3.33658  4.01598  4.54555  1.92062  3.62317  1.72128  3.24340  4.05532  4.42199  3.95490  3.85444  3.40530  3.20067  1.29850  5.21236  3.95411     55 v - - -
          2.68618  4.42225  2.77519  2.73123  3.46354  2.40513  3.72494  3.29354  2.67741  2.69355  4.24690  2.90347  2.73739  3.18146  2.89801  2.37887  2.77519  2.98518  4.58477  3.61503
          0.03281  3.82922  4.55156  0.61958  0.77255  0.48576  0.95510
     55   2.94987  4.77375  3.08569  2.84201  3.25611  3.41241  1.23711  3.64601  2.68632  3.14513  4.18529  3.25280  3.96294  3.20789  2.95426  3.02117  3.25207  3.38203  4.72162  3.20835     56 h - - -
          2.68618  4.42225  2.77519  2.73123  3.46354  2.40513  3.72494  3.29354  2.67741  2.69355  4.24690  2.90347  2.73739  3.18146  2.89801  2.37887  2.77519  2.98518  4.58477  3.61503
          0.03281  3.82922  4.55156  0.61958  0.77255  0.48576  0.95510
     56   3.10747  4.58300  4.11968  3.76012  3.12056  3.92653  4.42945  2.32319  3.52826  0.93039  3.15846  4.03970  4.36986  3.90697  3.71109  3.49348  3.40400  2.34914  4.98336  3.69643     57 l - - -
          2.68618  4.42225  2.77519  2.73123  3.46354  2.40513  3.72494  3.29354  2.67741  2.69355  4.24690  2.90347  2.73739  3.18146  2.89801  2.37887  2.77519  2.98518  4.58477  3.61503
          0.03281  3.82922  4.55156  0.61958  0.77255  0.48576  0.95510
     57   2.68884  4.68271  2.68673  2.56823  4.03957  3.15593  3.88823  3.74136  2.78871  3.39339  4.34948  1.23702  3.80604  3.16154  3.14135  2.75809  3.06966  3.36795  5.35057  3.99150     58 n - - -
          2.68618  4.42225  2.77519  2.73123  3.46354  2.40513  3.72494  3.29354  2.67741  2.69355  4.24690  2.90347  2.73739  3.18146  2.89801  2.37887  2.77519  2.98518  4.58477  3.61503
          0.03281  3.82922  4.55156  0.61958  0.77255  0.48576  0.95510
     58   2.61321  4.39205  3.27804  3.17240  4.31384  0.79909  4.29461  3.90360  3.34770  3.56302  4.53901  3.44253  3.78179  3.67541  3.58779  2.78402  3.09111  3.44034  5.41970  4.41455     59 g - - -
          2.68618  4.42225  2.77519  2.73123  3.46354  2.40513  3.72494  3.29354  2.67741  2.69355  4.24690  2.90347  2.73739  3.18146  2.89801  2.37887  2.77519  2.98518  4.58477  3.61503
          0.03281  3.82922  4.55156  0.61958  0.77255  0.48576  0.95510
     59   2.61321  4.39205  3.27804  3.17240  4.31384  0.79909  4.29461  3.90360  3.34770  3.56302  4.53901  3.44253  3.78179  3.67541  3.58779  2.78402  3.09111  3.44034  5.41970  4.41455     60 g - - -
          2.68618  4.42225  2.77519  2.73123  3.46354  2.40513  3.72494  3.29354  2.67741  2.69355  4.24690  2.90347  2.73739  3.18146  2.89801  2.37887  2.77519  2.98518  4.58477  3.61503
          0.03281  3.82922  4.55156  0.61958  0.77255  0.48576  0.95510
     60   2.39083  4.23556  3.39105  3.14196  3.93198  3.07603  4.16241  3.05389  3.08407  2.91888  3.97283  3.35775  3.77666  3.48126  3.34437  2.59170  1.24743  2.75349  5.37363  4.14883     61 t - - -
          2.68618  4.42225  2.77519  2.73123  3.46354  2.40513  3.72494  3.29354  2.67741  2.69355  4.24690  2.90347  2.73739  3.18146  2.89801  2.37887  2.77519  2.98518  4.58477  3.61503
          0.03281  3.82922  4.55156  0.61958  0.77255  0.48576  0.95510
     61   3.29908  4.67705  4.21047  3.82779  1.69820  4.09958  3.43905  3.06524  3.69992  2.46488  3.69703  3.81667  4.44245  3.81415  3.84458  3.45585  3.53333  2.97489  3.64965  1.24041     62 y - - -
          2.68618  4.42225  2.77519  2.73123  3.46354  2.40513  3.72494  3.29354  2.67741  2.69355  4.24690  2.90347  2.73739  3.18146  2.89801  2.37887  2.77519  2.98518  4.58477  3.61503
          0.03281  3.82922  4.55156  0.61958  0.77255  0.48576  0.95510
     62   2.68884  4.68271  2.68673  2.56823  4.03957  3.15593  3.88823  3.74136  2.78871  3.39339  4.34948  1.23702  3.80604  3.16154  3.14135  2.75809  3.06966  3.36795  5.35057  3.99150     63 n - - -
          2.68618  4.42225  2.77519  2.73123  3.46354  2.40513  3.72494  3.29354  2.67741  2.69355  4.24690  2.90347  2.73739  3.18146  2.89801  2.37887  2.77519  2.98518  4.58477  3.61503
          0.03281  3.82922  4.55156  0.61958  0.77255  0.48576  0.95510
     63   3.10747  4.58300  4.11968  3.76012  3.12056  3.92653  4.42945  2.32319  3.52826  0.93039  3.15846  4.03970  4.36986  3.90697  3.71109  3.49348  3.40400  2.34914  4.98336  3.69643     64 l - - -
          2.68618  4.42225  2.77519  2.73123  3.46354  2.40513  3.72494  3.29354  2.67741  2.69355  4.24690  2.90347  2.73739  3.18146  2.89801  2.37887  2.77519  2.98518  4.58477  3.61503
          0.03281  3.82922  4.55156  0.61958  0.77255  0.48576  0.95510
     64   2.61321  4.39205  3.27804  3.17240  4.31384  0.79909  4.29461  3.90360  3.34770  3.56302  4.53901  3.44253  3.78179  3.67541  3.58779  2.78402  3.09111  3.44034  5.41970  4.41455     65 g - - -
          2.68618  4.42225  2.77519  2.73123  3.46354  2.40513  3.72494  3.29354  2.67741  2.69355  4.24690  2.90347  2.73739  3.18146  2.89801  2.37887  2.77519  2.98518  4.58477  3.61503
          0.03281  3.82922  4.55156  0.61958  0.77255  0.48576  0.95510
     65   2.94987  4.77375  3.08569  2.84201  3.25611  3.41241  1.23711  3.64601  2.68632  3.14513  4.18529  3.25280  3.96294  3.20789  2.95426  3.02117  3.25207  3.38203  4.72162  3.20835     66 h - - -
          2.68618  4.42225  2.77519  2.73123  3.46354  2.40513  3.72494  3.29354  2.67741  2.69355  4.24690  2.90347  2.73739  3.18146  2.89801  2.37887  2.77519  2.98518  4.58477  3.61503
          0.03281  3.82922  4.55156  0.61958  0.77255  0.48576  0.95510
     66   2.95802  4.79871  3.44440  2.96553  4.14235  3.45333  3.79526  3.68169  2.22332  3.20556  4.20759  3.32820  3.95867  3.01837  1.04662  3.04471  3.22736  3.40770  5.24337  4.07984     67 r - - -
          2.68618  4.42225  2.77519  2.73123  3.46354  2.40513  3.72494  3.29354  2.67741  2.69355  4.24690  2.90347  2.73739  3.18146  2.89801  2.37887  2.77519  2.98518  4.58477  3.61503
          0.03281  3.82922  4.55156  0.61958  0.77255  0.48576  0.95510
     67   2.68884  4.68271  2.68673  2.56823  4.03957  3.15593  3.88823  3.74136  2.78871  3.39339  4.34948  1.23702  3.80604  3.16154  3.14135  2.75809  3.06966  3.36795  5.35057  3.99150     68 n - - -
          2.68618  4.42225  2.77519  2.73123  3.46354  2.40513  3.72494  3.29354  2.67741  2.69355  4.24690  2.90347  2.73739  3.18146  2.89801  2.37887  2.77519  2.98518  4.58477  3.61503
          0.03281  3.82922  4.55156  0.61958  0.77255  0.48576  0.95510
     68   2.61104  4.65531  2.80073  2.52797  4.06142  3.22827  3.75502  3.54513  2.51389  3.13075  4.04453  2.98657  1.93615  2.42161  2.86024  2.68141  2.93308  3.21065  5.34647  4.03841     69 p - - -
          2.68618  4.42225  2.77519  2.73123  3.46354  2.40513  3.72494  3.29354  2.67741  2.69355  4.24690  2.90347  2.73739  3.18146  2.89801  2.37887  2.77519  2.98518  4.58477  3.61503
          0.03281  3.82922  4.55156  0.61958  0.77255  0.48576  0.95510
     69   2.91657  5.01664  2.47179  1.08856  4.35768  3.24722  3.83131  3.80301  2.70648  3.42748  4.40425  2.91070  3.85000  3.04841  3.11020  2.90390  3.22076  3.49164  5.53748  4.26062     70 e - - -
          2.68618  4.42225  2.77519  2.73123  3.46354  2.40513  3.72494  3.29354  2.67741  2.69355  4.24690  2.90347  2.73739  3.18146  2.89801  2.37887  2.77519  2.98518  4.58477  3.61503
          0.03281  3.82922  4.55156  0.61958  0.77255  0.48576  0.95510
     70   2.97814  4.36921  4.48115  3.99571  3.39774  4.19325  4.74352  1.28795  3.85692  1.91642  3.23982  4.24687  4.55281  4.15154  4.07680  3.57936  3.25538  1.50898  5.33734  4.11919     71 i - - -
          2.68618  4.42225  2.77519  2.73123  3.46354  2.40513  3.72494  3.29354  2.67741  2.69355  4.24690  2.90347  2.73739  3.18146  2.89801  2.37887  2.77519  2.98518  4.58477  3.61503
          0.03281  3.82922  4.55156  0.61958  0.77255  0.48576  0.95510
     71   2.99751  4.42927  4.27270  3.88748  3.34586  4.01857  4.62416  1.13317  3.71472  1.94165  3.28887  4.13893  4.45462  4.06794  3.91629  3.51032  3.29775  1.84696  5.22719  3.96122     72 i - - -
          2.68618  4.42225  2.77519  2.73123  3.46354  2.40513  3.72494  3.29354  2.67741  2.69355  4.24690  2.90347  2.73739  3.18146  2.89801  2.37887  2.77519  2.98518  4.58477  3.61503
          0.03281  3.82922  4.55156  0.61958  0.77255  0.48576  0.95510
     72   1.99876  4.45555  2.91281  2.57731  4.04742  3.13940  3.77824  3.44623  2.60422  3.09850  3.95261  2.99802  3.72533  2.50962  2.98166  2.02045  2.78233  3.07111  5.35359  4.06242     73 a - - -
          2.68618  4.42225  2.77519  2.73123  3.46354  2.40513  3.72494  3.29354  2.67741  2.69355  4.24690  2.90347  2.73739  3.18146  2.89801  2.37887  2.77519  2.98518  4.58477  3.61503
          0.03281  3.82922  4.55156  0.61958  0.77255  0.48576  0.95510
     73   2.18949  4.49676  2.87529  2.26725  3.99191  3.20693  3.77373  3.24241  2.62170  2.99993  3.88298  2.99757  3.76434  2.98251  3.01300  2.59519  2.04671  2.92466  5.32772  4.03904     74 t - - -
          2.68618  4.42225  2.77519  2.73123  3.46354  2.40513  3.72494  3.29354  2.67741  2.69355  4.24690  2.90347  2.73739  3.18146  2.89801  2.37887  2.77519  2.98518  4.58477  3.61503
          0.03281  3.82922  4.55156  0.61958  0.77255  0.48576  0.95510
     74   3.10747  4.58300  4.11968  3.76012  3.12056  3.92653  4.42945  2.32319  3.52826  0.93039  3.15846  4.03970  4.36986  3.90697  3.71109  3.49348  3.40400  2.34914  4.98336  3.69643     75 l - - -
          2.68618  4.42225  2.77519  2.73123  3.46354  2.40513  3.72494  3.29354  2.67741  2.69355  4.24690  2.90347  2.73739  3.18146  2.89801  2.37887  2.77519  2.98518  4.58477  3.61503
          0.03281  3.82922  4.55156  0.61958  0.77255  0.48576  0.95510
     75   2.70209  4.75875  3.01920  2.60344  4.19961  3.36084  3.67044  3.49550  1.51431  3.14210  4.04296  3.04186  3.85373  2.84227  2.47534  2.76143  2.54856  3.18519  5.36257  4.10630     76 k - - -
          2.68618  4.42225  2.77519  2.73123  3.46354  2.40513  3.72494  3.29354  2.67741  2.69355  4.24690  2.90347  2.73739  3.18146  2.89801  2.37887  2.77519  2.98518  4.58477  3.61503
          0.03281  3.82922  4.55156  0.61958  0.77255  0.48576  0.95510
     76   2.66871  5.04820  2.22888  1.91181  4.34970  3.26229  3.59750  3.80480  2.41285  3.34523  4.15205  2.75467  3.75466  2.73913  2.57668  2.37304  2.91965  3.42548  5.52847  4.13397     77 e - - -
          2.68618  4.42225  2.77519  2.73123  3.46354  2.40513  3.72494  3.29354  2.67741  2.69355  4.24690  2.90347  2.73739  3.18146  2.89801  2.37887  2.77519  2.98518  4.58477  3.61503
          0.03281  3.82922  4.55156  0.61958  0.77255  0.48576  0.95510
     77   1.07798  4.17181  3.41975  3.20993  4.01030  2.99733  4.23694  3.12944  3.22509  3.01294  4.05020  3.37013  3.73254  3.57041  3.47812  2.52282  2.79723  2.79138  5.44182  4.23742     78 a - - -
          2.68618  4.42225  2.77519  2.73123  3.46354  2.40513  3.72494  3.29354  2.67741  2.69355  4.24690  2.90347  2.73739  3.18146  2.89801  2.37887  2.77519  2.98518  4.58477  3.61503
          0.03281  3.82922  4.55156  0.61958  0.77255  0.48576  0.95510
     78   3.10247  4.50402  4.46282  3.90749  2.43779  4.25687  4.43426  2.19096  3.78329  1.16058  2.46071  4.18250  4.49626  3.94690  3.96116  3.57861  3.32613  2.28432  4.84554  3.59586     79 l - - -
          2.68618  4.42225  2.77519  2.73123  3.46354  2.40513  3.72494  3.29354  2.67741  2.69355  4.24690  2.90347  2.73739  3.18146  2.89801  2.37887  2.77519  2.98518  4.58477  3.61503
          0.03281  3.82922  4.55156  0.61958  0.77255  0.48576  0.95510
     79   2.81030  5.31811  1.91002  1.69679  4.60389  3.17345  3.66248  4.10307  2.62133  3.61880  4.45435  2.11103  3.76323  2.82257  3.17871  2.71789  3.08763  3.69373  5.78757  4.31479     80 e - - -
          2.68618  4.42225  2.77519  2.73123  3.46354  2.40513  3.72494  3.29354  2.67741  2.69355  4.24690  2.90347  2.73739  3.18146  2.89801  2.37887  2.77519  2.98518  4.58477  3.61503
          0.03281  3.82922  4.55156  0.61958  0.77255  0.48576  0.95510
     80   2.81090  5.12890  2.38382  1.51113  4.40172  3.25820  3.65797  3.86611  2.43582  3.40594  4.28374  2.76910  3.80777  2.42484  2.84692  2.76385  3.07368  3.51754  5.58202  4.20177     81 e - - -
          2.68618  4.42225  2.77519  2.73123  3.46354  2.40513  3.72494  3.29354  2.67741  2.69355  4.24690  2.90347  2.73739  3.18146  2.89801  2.37887  2.77519  2.98518  4.58477  3.61503
          0.03281  3.82922  4.55156  0.61958  0.77255  0.48576  0.95510
     81   3.20443  4.61920  4.17918  3.88609  1.08528  3.90303  3.85995  2.73417  3.79436  2.11459  3.47123  3.97090  4.36312  3.97448  3.92476  3.47616  3.50581  2.72156  4.12308  2.49601     82 f - - -
          2.68618  4.42225  2.77519  2.73123  3.46354  2.40513  3.72494  3.29354  2.67741  2.69355  4.24690  2.90347  2.73739  3.18146  2.89801  2.37887  2.77519  2.98518  4.58477  3.61503
          0.03281  3.82922  4.55156  0.61958  0.77255  0.48576  0.95510
     82   2.94439  5.06387  0.98213  2.31058  4.43541  3.17902  3.89491  4.01402  2.97117  3.63042  4.60833  2.86445  3.82885  3.13454  3.48089  2.91218  3.28232  3.65808  5.61237  4.31643     83 d - - -
          2.68618  4.42225  2.77519  2.73123  3.46354  2.40513  3.72494  3.29354  2.67741  2.69355  4.24690  2.90347  2.73739  3.18146  2.89801  2.37887  2.77519  2.98518  4.58477  3.61503
          0.03281  3.82922  4.55156  0.61958  0.77255  0.48576  0.95510
     83   3.06298  4.44516  4.47239  3.97592  3.23133  4.26318  4.66306  1.32124  3.78954  1.58655  3.11260  4.25143  4.57230  4.08953  3.99413  3.64354  3.32016  1.81351  5.19248  3.95828     84 i - - -
          2.68618  4.42225  2.77519  2.73123  3.46354  2.40513  3.72494  3.29354  2.67741  2.69355  4.24690  2.90347  2.73739  3.18146  2.89801  2.37887  2.77519  2.98518  4.58477  3.61503
          0.03281  3.82922  4.55156  0.61958  0.77255  0.48576  0.95510
     84   2.61321  4.39205  3.27804  3.17240  4.31384  0.79909  4.29461  3.90360  3.34770  3.56302  4.53901  3.44253  3.78179  3.67541  3.58779  2.78402  3.09111  3.44034  5.41970  4.41455     85 g - - -
          2.68618  4.42225  2.77519  2.73123  3.46354  2.40513  3.72494  3.29354  2.67741  2.69355  4.24690  2.90347  2.73739  3.18146  2.89801  2.37887  2.77519  2.98518  4.58477  3.61503
          0.03281  3.82922  4.55156  0.61958  0.77255  0.48576  0.95510
     85   2.68884  4.68271  2.68673  2.56823  4.03957  3.15593  3.88823  3.74136  2.78871  3.39339  4.34948  1.23702  3.80604  3.16154  3.14135  2.75809  3.06966  3.36795  5.35057  3.99150     86 n - - -
          2.68618  4.42225  2.77519  2.73123  3.46354  2.40513  3.72494  3.29354  2.67741  2.69355  4.24690  2.90347  2.73739  3.18146  2.89801  2.37887  2.77519  2.98518  4.58477  3.61503
          0.03281  3.82922  4.55156  0.61958  0.77255  0.48576  0.95510
     86   2.94987  4.77375  3.08569  2.84201  3.25611  3.41241  1.23711  3.64601  2.68632  3.14513  4.18529  3.25280  3.96294  3.20789  2.95426  3.02117  3.25207  3.38203  4.72162  3.20835     87 h - - -
          2.68618  4.42225  2.77519  2.73123  3.46354  2.40513  3.72494  3.29354  2.67741  2.69355  4.24690  2.90347  2.73739  3.18146  2.89801  2.37887  2.77519  2.98518  4.58477  3.61503
          0.03281  3.82922  4.55156  0.61958  0.77255  0.48576  0.95510
     87   2.94987  4.77375  3.08569  2.84201  3.25611  3.41241  1.23711  3.64601  2.68632  3.14513  4.18529  3.25280  3.96294  3.20789  2.95426  3.02117  3.25207  3.38203  4.72162  3.20835     88 h - - -
          2.68618  4.42225  2.77519  2.73123  3.46354  2.40513  3.72494  3.29354  2.67741  2.69355  4.24690  2.90347  2.73739  3.18146  2.89801  2.37887  2.77519  2.98518  4.58477  3.61503
          0.03281  3.82922  4.55156  0.61958  0.77255  0.48576  0.95510
     88   3.20443  4.61920  4.17918  3.88609  1.08528  3.90303  3.85995  2.73417  3.79436  2.11459  3.47123  3.97090  4.36312  3.97448  3.92476  3.47616  3.50581  2.72156  4.12308  2.49601     89 f - - -
          2.68618  4.42225  2.77519  2.73123  3.46354  2.40513  3.72494  3.29354  2.67741  2.69355  4.24690  2.90347  2.73739  3.18146  2.89801  2.37887  2.77519  2.98518  4.58477  3.61503
          0.03281  3.82922  4.55156  0.61958  0.77255  0.48576  0.95510
     89   2.69654  4.46024  3.29918  3.13259  4.13012  3.15024  4.21302  3.66510  3.18631  3.29638  4.34491  3.44328  0.91211  3.57645  3.43613  2.86285  3.13488  3.31533  5.32787  4.25045     90 p - - -
          2.68618  4.42225  2.77519  2.73123  3.46354  2.40513  3.72494  3.29354  2.67741  2.69355  4.24690  2.90347  2.73739  3.18146  2.89801  2.37887  2.77519  2.98518  4.58477  3.61503
          0.03281  3.82922  4.55156  0.61958  0.77255  0.48576  0.95510
     90   1.70396  4.10490  3.26655  3.00690  4.13316  2.88420  4.09827  3.46619  3.06204  3.22883  4.09773  3.19495  3.62307  3.37570  3.36900  1.53425  2.64819  2.98771  5.50380  4.26658     91 s - - -
          2.68618  4.42225  2.77519  2.73123  3.46354  2.40513  3.72494  3.29354  2.67741  2.69355  4.24690  2.90347  2.73739  3.18146  2.89801  2.37887  2.77519  2.98518  4.58477  3.61503
          0.03281  3.82922  4.55156  0.61958  0.77255  0.48576  0.95510
     91   2.99751  4.42927  4.27270  3.88748  3.34586  4.01857  4.62416  1.13317  3.71472  1.94165  3.28887  4.13893  4.45462  4.06794  3.91629  3.51032  3.29775  1.84696  5.22719  3.96122     92 i - - -
          2.68618  4.42225  2.77519  2.73123  3.46354  2.40513  3.72494  3.29354  2.67741  2.69355  4.24690  2.90347  2.73739  3.18146  2.89801  2.37887  2.77519  2.98518  4.58477  3.61503
          0.03281  3.82922  4.55156  0.61958  0.77255  0.48576  0.95510
     92   1.91762  4.11558  3.28932  2.97577  4.08462  2.35908  4.05269  3.38126  3.00855  3.14715  4.00685  3.18928  3.63544  3.32133  3.33025  2.36453  1.77372  2.93438  5.44963  4.22848     93 t - - -
          2.68618  4.42225  2.77519  2.73123  3.46354  2.40513  3.72494  3.29354  2.67741  2.69355  4.24690  2.90347  2.73739  3.18146  2.89801  2.37887  2.77519  2.98518  4.58477  3.61503
          0.03281  3.82922  4.55156  0.61958  0.77255  0.48576  0.95510
     93   2.95802  4.79871  3.44440  2.96553  4.14235  3.45333  3.79526  3.68169  2.22332  3.20556  4.20759  3.32820  3.95867  3.01837  1.04662  3.04471  3.22736  3.40770  5.24337  4.07984     94 r - - -
          2.68618  4.42225  2.77519  2.73123  3.46354  2.40513  3.72494  3.29354  2.67741  2.69355  4.24690  2.90347  2.73739  3.18146  2.89801  2.37887  2.77519  2.98518  4.58477  3.61503
          0.03281  3.82922  4.55156  0.61958  0.77255  0.48576  0.95510
     94   1.07798  4.17181  3.41975  3.20993  4.01030  2.99733  4.23694  3.12944  3.22509  3.01294  4.05020  3.37013  3.73254  3.57041  3.47812  2.52282  2.79723  2.79138  5.44182  4.23742     95 a - - -
          2.68618  4.42225  2.77519  2.73123  3.46354  2.40513  3.72494  3.29354  2.67741  2.69355  4.24690  2.90347  2.73739  3.18146  2.89801  2.37887  2.77519  2.98518  4.58477  3.61503
          0.03281  3.82922  4.55156  0.61958  0.77255  0.48576  0.95510
     95   2.75329  4.85204  3.06635  2.55219  4.08956  3.46947  3.58866  3.48518  1.78608  2.65903  3.93406  3.01834  3.87317  2.27282  2.40258  2.78836  2.96588  3.20083  5.26384  3.99064     96 k - - -
          2.68618  4.42225  2.77519  2.73123  3.46354  2.40513  3.72494  3.29354  2.67741  2.69355  4.24690  2.90347  2.73739  3.18146  2.89801  2.37887  2.77519  2.98518  4.58477  3.61503
          0.03281  3.82922  4.55156  0.61958  0.77255  0.48576  0.95510
     96   3.10747  4.58300  4.11968  3.76012  3.12056  3.92653  4.42945  2.32319  3.52826  0.93039  3.15846  4.03970  4.36986  3.90697  3.71109  3.49348  3.40400  2.34914  4.98336  3.69643     97 l - - -
          2.68618  4.42225  2.77519  2.73123  3.46354  2.40513  3.72494  3.29354  2.67741  2.69355  4.24690  2.90347  2.73739  3.18146  2.89801  2.37887  2.77519  2.98518  4.58477  3.61503
          0.03281  3.82922  4.55156  0.61958  0.77255  0.48576  0.95510
     97   1.44727  4.09049  3.30222  3.03909  4.11509  2.88364  4.11261  3.42628  3.08541  3.20546  4.07889  3.21197  3.62424  3.39693  3.38567  1.81062  2.64381  2.95745  5.49366  4.26242     98 a - - -
          2.68618  4.42225  2.77519  2.73123  3.46354  2.40513  3.72494  3.29354  2.67741  2.69355  4.24690  2.90347  2.73739  3.18146  2.89801  2.37887  2.77519  2.98518  4.58477  3.61503
          0.03281  3.82922  4.55156  0.61958  0.77255  0.48576  0.95510
     98   2.91657  5.01664  2.47179  1.08856  4.35768  3.24722  3.83131  3.80301  2.70648  3.42748  4.40425  2.91070  3.85000  3.04841  3.11020  2.90390  3.22076  3.49164  5.53748  4.26062     99 e - - -
          2.68618  4.42225  2.77519  2.73123  3.46354  2.40513  3.72494  3.29354  2.67741  2.69355  4.24690  2.90347  2.73739  3.18146  2.89801  2.37887  2.77519  2.98518  4.58477  3.61503
          0.03281  3.82922  4.55156  0.61958  0.77255  0.48576  0.95510
     99   2.37816  5.04760  2.30543  2.05718  4.33596  3.27630  3.58962  3.78475  2.18742  3.32555  4.13198  2.76134  3.75780  2.46286  2.86380  2.63519  2.91505  3.41117  5.51146  4.12274    100 e - - -
          2.68618  4.42225  2.77519  2.73123  3.46354  2.40513  3.72494  3.29354  2.67741  2.69355  4.24690  2.90347  2.73739  3.18146  2.89801  2.37887  2.77519  2.98518  4.58477  3.61503
          0.03281  3.82922  4.55156  0.61958  0.77255  0.48576  0.95510
    100   3.14806  4.56122  4.39676  3.90730  2.37951  4.21792  4.30962  2.23543  3.76300  1.08668  2.95654  4.14905  4.50612  3.96018  3.94231  3.58624  3.39013  2.30772  4.67420  3.25872    101 l - - -
          2.68618  4.42225  2.77519  2.73123  3.46354  2.40513  3.72494  3.29354  2.67741  2.69355  4.24690  2.90347  2.73739  3.18146  2.89801  2.37887  2.77519  2.98518  4.58477  3.61503
          0.03281  3.82922  4.55156  0.61958  0.77255  0.48576  0.95510
    101   2.22282  4.14739  3.28625  2.92963  3.97324  2.42321  3.99073  3.32057  2.94143  3.06246  3.92557  3.17818  3.65802  3.26069  3.27529  1.70990  2.65815  2.43115  5.35137  4.10630    102 s - - -
          2.68618  4.42225  2.77519  2.73123  3.46354  2.40513  3.72494  3.29354  2.67741  2.69355  4.24690  2.90347  2.73739  3.18146  2.89801  2.37887  2.77519  2.98518  4.58477  3.61503
          0.03281  3.82922  4.55156  0.61958  0.77255  0.48576  0.95510
    102   2.72944  4.87937  3.06155  2.28496  4.17511  3.46187  3.56371  3.55431  1.83363  2.74282  3.95976  2.98929  3.85197  2.71277  2.16236  2.75212  2.93704  3.24418  5.29609  4.02923    103 k - - -
          2.68618  4.42225  2.77519  2.73123  3.46354  2.40513  3.72494  3.29354  2.67741  2.69355  4.24690  2.90347  2.73739  3.18146  2.89801  2.37887  2.77519  2.98518  4.58477  3.61503
          0.03281  3.82922  4.55156  0.61958  0.77255  0.48576  0.95510
    103   2.16821  1.79702  3.79068  3.43316  3.78282  2.94505  4.20951  3.04251  3.29620  2.90249  3.83263  3.42708  3.67749  3.60944  3.50718  1.99931  2.64128  2.67698  5.24786  4.02143    104 c - - -
          2.68618  4.42225  2.77519  2.73123  3.46354  2.40513  3.72494  3.29354  2.67741  2.69355  4.24690  2.90347  2.73739  3.18146  2.89801  2.37887  2.77519  2.98518  4.58477  3.61503
          0.03281  3.82922  4.55156  0.61958  0.77255  0.48576  0.95510
    104   2.39083  4.23556  3.39105  3.14196  3.93198  3.07603  4.16241  3.05389  3.08407  2.91888  3.97283  3.35775  3.77666  3.48126  3.34437  2.59170  1.24743  2.75349  5.37363  4.14883    105 t - - -
          2.68618  4.42225  2.77519  2.73123  3.46354  2.40513  3.72494  3.29354  2.67741  2.69355  4.24690  2.90347  2.73739  3.18146  2.89801  2.37887  2.77519  2.98518  4.58477  3.61503
          0.03281  3.82922  4.55156  0.61958  0.77255  0.48576  0.95510
    105   2.69654  4.46024  3.29918  3.13259  4.13012  3.15024  4.21302  3.66510  3.18631  3.29638  4.34491  3.44328  0.91211  3.57645  3.43613  2.86285  3.13488  3.31533  5.32787  4.25045    106 p - - -
          2.68618  4.42225  2.77519  2.73123  3.46354  2.40513  3.72494  3.29354  2.67741  2.69355  4.24690  2.90347  2.73739  3.18146  2.89801  2.37887  2.77519  2.98518  4.58477  3.61503
          0.03281  3.82922  4.55156  0.61958  0.77255  0.48576  0.95510
    106   2.76236  5.25130  1.88795  1.92150  4.54173  3.21184  3.62644  4.02467  2.20628  3.53394  4.34977  2.39749  3.75980  2.77367  3.02822  2.68493  3.02351  3.62037  5.69978  4.25613    107 d - - -
          2.68618  4.42225  2.77519  2.73123  3.46354  2.40513  3.72494  3.29354  2.67741  2.69355  4.24690  2.90347  2.73739  3.18146  2.89801  2.37887  2.77519  2.98518  4.58477  3.61503
          0.03281  3.82922  4.55156  0.61958  0.77255  0.48576  0.95510
    107   2.39772  4.47320  2.70589  2.49773  4.25795  2.26303  3.83461  3.72541  2.73792  3.34384  4.17363  2.15268  3.68239  3.03813  3.15521  2.12689  2.79512  3.25902  5.53984  4.21831    108 s - - -
          2.68618  4.42225  2.77519  2.73123  3.46354  2.40513  3.72494  3.29354  2.67741  2.69355  4.24690  2.90347  2.73739  3.18146  2.89801  2.37887  2.77519  2.98518  4.58477  3.61503
          0.03281  3.82922  4.55156  0.61958  0.77255  0.48576  0.95510
    108   2.99586  4.46313  4.29216  3.80686  3.16683  4.07769  4.51964  2.05194  3.61799  1.21051  3.06313  4.08592  4.44340  3.92604  3.83277  3.46089  3.27101  1.79312  5.10653  3.87760    109 l - - -
          2.68618  4.42225  2.77519  2.73123  3.46354  2.40513  3.72494  3.29354  2.67741  2.69355  4.24690  2.90347  2.73739  3.18146  2.89801  2.37887  2.77519  2.98518  4.58477  3.61503
          0.03281  3.82922  4.55156  0.61958  0.77255  0.48576  0.95510
    109   2.86890  5.04301  3.14707  2.58310  4.42537  3.51944  3.54475  3.80146  1.63821  3.28142  4.13195  3.03251  3.90589  2.19066  1.95266  2.86363  3.05588  3.47545  5.37565  4.15168    110 k - - -
          2.68618  4.42225  2.77519  2.73123  3.46354  2.40513  3.72494  3.29354  2.67741  2.69355  4.24690  2.90347  2.73739  3.18146  2.89801  2.37887  2.77519  2.98518  4.58477  3.61503
          0.03281  3.82922  4.55156  0.61958  0.77255  0.48576  0.95510
    110   3.18604  4.69254  3.77499  3.49694  2.29657  3.78022  3.60054  3.20142  3.35571  2.66634  3.88116  3.67120  4.25542  3.67213  3.54800  3.32680  3.47271  3.07003  3.93844  1.04087    111 y - - -
          2.68618  4.42225  2.77519  2.73123  3.46354  2.40513  3.72494  3.29354  2.67741  2.69355  4.24690  2.90347  2.73739  3.18146  2.89801  2.37887  2.77519  2.98518  4.58477  3.61503
          0.03281  3.82922  4.55156  0.61958  0.77255  0.48576  0.95510
    111   2.20980  4.14448  3.25442  2.95721  4.07513  2.93440  4.04040  3.40072  2.96748  3.15908  4.03381  3.18242  3.64703  3.30857  3.28122  1.65532  1.91603  2.95794  5.44456  4.20015    112 s - - -
          2.68618  4.42225  2.77519  2.73123  3.46354  2.40513  3.72494  3.29354  2.67741  2.69355  4.24690  2.90347  2.73739  3.18146  2.89801  2.37887  2.77519  2.98518  4.58477  3.61503
          0.03281  3.82922  4.55156  0.61958  0.77255  0.48576  0.95510
    112   2.99751  4.42927  4.27270  3.88748  3.34586  4.01857  4.62416  1.13317  3.71472  1.94165  3.28887  4.13893  4.45462  4.06794  3.91629  3.51032  3.29775  1.84696  5.22719  3.96122    113 i - - -
          2.68618  4.42225  2.77519  2.73123  3.46354  2.40513  3.72494  3.29354  2.67741  2.69355  4.24690  2.90347  2.73739  3.18146  2.89801  2.37887  2.77519  2.98518  4.58477  3.61503
          0.03281  3.82922  4.55156  0.61958  0.77255  0.48576  0.95510
    113   3.20443  4.61920  4.17918  3.88609  1.08528  3.90303  3.85995  2.73417  3.79436  2.11459  3.47123  3.97090  4.36312  3.97448  3.92476  3.47616  3.50581  2.72156  4.12308  2.49601    114 f - - -
          2.68618  4.42225  2.77519  2.73123  3.46354  2.40513  3.72494  3.29354  2.67741  2.69355  4.24690  2.90347  2.73739  3.18146  2.89801  2.37887  2.77519  2.98518  4.58477  3.61503
          0.03281  3.82922  4.55156  0.61958  0.77255  0.48576  0.95510
    114   2.20719  4.16897  3.09206  2.88441  4.21520  2.28114  4.06157  3.68075  3.02317  3.36113  4.20229  3.13081  3.62225  3.32700  3.35132  1.40513  2.68431  3.14604  5.54221  4.29236    115 s - - -
          2.68618  4.42225  2.77519  2.73123  3.46354  2.40513  3.72494  3.29354  2.67741  2.69355  4.24690  2.90347  2.73739  3.18146  2.89801  2.37887  2.77519  2.98518  4.58477  3.61503
          0.03281  3.82922  4.55156  0.61958  0.77255  0.48576  0.95510
    115   2.14784  2.78891  3.65450  3.27408  3.88936  2.91520  4.14942  3.21038  3.17962  3.01008  3.90424  3.33967  3.64403  3.49206  3.43742  1.44077  2.62010  2.79894  5.31629  4.09058    116 s - - -
          2.68618  4.42225  2.77519  2.73123  3.46354  2.40513  3.72494  3.29354  2.67741  2.69355  4.24690  2.90347  2.73739  3.18146  2.89801  2.37887  2.77519  2.98518  4.58477  3.61503
          0.03281  3.82922  4.55156  0.61958  0.77255  0.48576  0.95510
    116   2.22086  4.17965  3.04847  2.87772  4.23544  1.51314  4.07941  3.70834  3.05304  3.39417  4.24289  3.12829  3.62673  3.35206  3.37599  2.00016  2.70355  3.16849  5.56066  4.31083    117 g - - -
          2.68618  4.42225  2.77519  2.73123  3.46354  2.40513  3.72494  3.29354  2.67741  2.69355  4.24690  2.90347  2.73739  3.18146  2.89801  2.37887  2.77519  2.98518  4.58477  3.61503
          0.03281  3.82922  4.55156  0.61958  0.77255  0.48576  0.95510
    117   2.61321  4.39205  3.27804  3.17240  4.31384  0.79909  4.29461  3.90360  3.34770  3.56302  4.53901  3.44253  3.78179  3.67541  3.58779  2.78402  3.09111  3.44034  5.41970  4.41455    118 g - - -
          2.68618  4.42225  2.77519  2.73123  3.46354  2.40513  3.72494  3.29354  2.67741  2.69355  4.24690  2.90347  2.73739  3.18146  2.89801  2.37887  2.77519  2.98518  4.58477  3.61503
          0.03281  3.82922  4.55156  0.61958  0.77255  0.48576  0.95510
    118   2.20419  4.16953  3.08168  2.87416  4.22739  1.99734  4.05909  3.69126  3.02363  3.36724  4.20473  3.12402  3.61940  3.32146  3.35664  1.55622  2.68117  3.15178  5.55177  4.30303    119 s - - -
          2.68618  4.42225  2.77519  2.73123  3.46354  2.40513  3.72494  3.29354  2.67741  2.69355  4.24690  2.90347  2.73739  3.18146  2.89801  2.37887  2.77519  2.98518  4.58477  3.61503
          0.03281  3.82922  4.55156  0.61958  0.77255  0.48576  0.95510
    119   2.91657  5.01664  2.47179  1.08856  4.35768  3.24722  3.83131  3.80301  2.70648  3.42748  4.40425  2.91070  3.85000  3.04841  3.11020  2.90390  3.22076  3.49164  5.53748  4.26062    120 e - - -
          2.68618  4.42225  2.77519  2.73123  3.46354  2.40513  3.72494  3.29354  2.67741  2.69355  4.24690  2.90347  2.73739  3.18146  2.89801  2.37887  2.77519  2.98518  4.58477  3.61503
          0.03281  3.82922  4.55156  0.61958  0.77255  0.48576  0.95510
    120   1.07798  4.17181  3.41975  3.20993  4.01030  2.99733  4.23694  3.12944  3.22509  3.01294  4.05020  3.37013  3.73254  3.57041  3.47812  2.52282  2.79723  2.79138  5.44182  4.23742    121 a - - -
          2.68618  4.42225  2.77519  2.73123  3.46354  2.40513  3.72494  3.29354  2.67741  2.69355  4.24690  2.90347  2.73739  3.18146  2.89801  2.37887  2.77519  2.98518  4.58477  3.61503
          0.03281  3.82922  4.55156  0.61958  0.77255  0.48576  0.95510
    121   2.99751  4.42927  4.27270  3.88748  3.34586  4.01857  4.62416  1.13317  3.71472  1.94165  3.28887  4.13893  4.45462  4.06794  3.91629  3.51032  3.29775  1.84696  5.22719  3.96122    122 i - - -
          2.68618  4.42225  2.77519  2.73123  3.46354  2.40513  3.72494  3.29354  2.67741  2.69355  4.24690  2.90347  2.73739  3.18146  2.89801  2.37887  2.77519  2.98518  4.58477  3.61503
          0.03281  3.82922  4.55156  0.61958  0.77255  0.48576  0.95510
    122   2.94439  5.06387  0.98213  2.31058  4.43541  3.17902  3.89491  4.01402  2.97117  3.63042  4.60833  2.86445  3.82885  3.13454  3.48089  2.91218  3.28232  3.65808  5.61237  4.31643    123 d - - -
          2.68618  4.42225  2.77519  2.73123  3.46354  2.40513  3.72494  3.29354  2.67741  2.69355  4.24690  2.90347  2.73739  3.18146  2.89801  2.37887  2.77519  2.98518  4.58477  3.61503
          0.03281  3.82922  4.55156  0.61958  0.77255  0.48576  0.95510
    123   2.16220  4.20468  3.87260  3.48695  3.64978  3.44535  4.37183  2.17017  3.39533  2.39368  3.55158  3.67748  4.04882  3.73000  3.65279  2.87289  2.92218  1.36247  5.33319  4.09976    124 v - - -
          2.68618  4.42225  2.77519  2.73123  3.46354  2.40513  3.72494  3.29354  2.67741  2.69355  4.24690  2.90347  2.73739  3.18146  2.89801  2.37887  2.77519  2.98518  4.58477  3.61503
          0.03281  3.82922  4.55156  0.61958  0.77255  0.48576  0.95510
    124   1.07798  4.17181  3.41975  3.20993  4.01030  2.99733  4.23694  3.12944  3.22509  3.01294  4.05020  3.37013  3.73254  3.57041  3.47812  2.52282  2.79723  2.79138  5.44182  4.23742    125 a - - -
          2.68618  4.42225  2.77519  2.73123  3.46354  2.40513  3.72494  3.29354  2.67741  2.69355  4.24690  2.90347  2.73739  3.18146  2.89801  2.37887  2.77519  2.98518  4.58477  3.61503
          0.03281  3.82922  4.55156  0.61958  0.77255  0.48576  0.95510
    125   3.01824  4.37982  4.53298  4.00177  3.33087  4.29253  4.72360  1.50541  3.87813  1.66517  3.15450  4.27759  4.58360  4.13526  4.09592  3.64398  3.26919  1.45182  5.27979  4.09549    126 v - - -
          2.68618  4.42225  2.77519  2.73123  3.46354  2.40513  3.72494  3.29354  2.67741  2.69355  4.24690  2.90347  2.73739  3.18146  2.89801  2.37887  2.77519  2.98518  4.58477  3.61503
          0.03281  3.82922  4.55156  0.61958  0.77255  0.48576  0.95510
    126   2.93370  4.89421  3.10672  2.73728  4.27073  3.42700  3.73722  3.69747  1.09912  3.27240  4.23690  3.16339  3.93100  2.93169  2.42620  2.97895  3.19057  3.40795  5.34376  4.15057    127 k - - -
          2.68618  4.42225  2.77519  2.73123  3.46354  2.40513  3.72494  3.29354  2.67741  2.69355  4.24690  2.90347  2.73739  3.18146  2.89801  2.37887  2.77519  2.98518  4.58477  3.61503
          0.03281  3.82922  4.55156  0.61958  0.77255  0.48576  0.95510
    127   2.15564  2.04176  3.74526  3.37331  3.81202  2.93295  4.18286  3.10098  3.25621  2.93021  3.84153  3.39319  3.66237  3.56306  3.48482  1.78270  2.62667  2.71891  5.26241  4.04187    128 s - - -
          2.68618  4.42225  2.77519  2.73123  3.46354  2.40513  3.72494  3.29354  2.67741  2.69355  4.24690  2.90347  2.73739  3.18146  2.89801  2.37887  2.77519  2.98518  4.58477  3.61503
          0.03281  3.82922  4.55156  0.61958  0.77255  0.48576  0.95510
    128   1.07798  4.17181  3.41975  3.20993  4.01030  2.99733  4.23694  3.12944  3.22509  3.01294  4.05020  3.37013  3.73254  3.57041  3.47812  2.52282  2.79723  2.79138  5.44182  4.23742    129 a - - -
          2.68618  4.42225  2.77519  2.73123  3.46354  2.40513  3.72494  3.29354  2.67741  2.69355  4.24690  2.90347  2.73739  3.18146  2.89801  2.37887  2.77519  2.98518  4.58477  3.61503
          0.03281  3.82922  4.55156  0.61958  0.77255  0.48576  0.95510
    129   2.95802  4.79871  3.44440  2.96553  4.14235  3.45333  3.79526  3.68169  2.22332  3.20556  4.20759  3.32820  3.95867  3.01837  1.04662  3.04471  3.22736  3.40770  5.24337  4.07984    130 r - - -
          2.68618  4.42225  2.77519  2.73123  3.46354  2.40513  3.72494  3.29354  2.67741  2.69355  4.24690  2.90347  2.73739  3.18146  2.89801  2.37887  2.77519  2.98518  4.58477  3.61503
          0.03281  3.82922  4.55156  0.61958  0.77255  0.48576  0.95510
    130   3.18604  4.69254  3.77499  3.49694  2.29657  3.78022  3.60054  3.20142  3.35571  2.66634  3.88116  3.67120  4.25542  3.67213  3.54800  3.32680  3.47271  3.07003  3.93844  1.04087    131 y - - -
          2.68618  4.42225  2.77519  2.73123  3.46354  2.40513  3.72494  3.29354  2.67741  2.69355  4.24690  2.90347  2.73739  3.18146  2.89801  2.37887  2.77519  2.98518  4.58477  3.61503
          0.03281  3.82922  4.55156  0.61958  0.77255  0.48576  0.95510
    131   1.07798  4.17181  3.41975  3.20993  4.01030  2.99733  4.23694  3.12944  3.22509  3.01294  4.05020  3.37013  3.73254  3.57041  3.47812  2.52282  2.79723  2.79138  5.44182  4.23742    132 a - - -
          2.68618  4.42225  2.77519  2.73123  3.46354  2.40513  3.72494  3.29354  2.67741  2.69355  4.24690  2.90347  2.73739  3.18146  2.89801  2.37887  2.77519  2.98518  4.58477  3.61503
          0.03281  3.82922  4.55156  0.61958  0.77255  0.48576  0.95510
    132   2.39083  4.23556  3.39105  3.14196  3.93198  3.07603  4.16241  3.05389  3.08407  2.91888  3.97283  3.35775  3.77666  3.48126  3.34437  2.59170  1.24743  2.75349  5.37363  4.14883    133 t - - -
          2.68618  4.42225  2.77519  2.73123  3.46354  2.40513  3.72494  3.29354  2.67741  2.69355  4.24690  2.90347  2.73739  3.18146  2.89801  2.37887  2.77519  2.98518  4.58477  3.61503
          0.03281  3.82922  4.55156  0.61958  0.77255  0.48576  0.95510
    133   2.93370  4.89421  3.10672  2.73728  4.27073  3.42700  3.73722  3.69747  1.09912  3.27240  4.23690  3.16339  3.93100  2.93169  2.42620  2.97895  3.19057  3.40795  5.34376  4.15057    134 k - - -
          2.68618  4.42225  2.77519  2.73123  3.46354  2.40513  3.72494  3.29354  2.67741  2.69355  4.24690  2.90347  2.73739  3.18146  2.89801  2.37887  2.77519  2.98518  4.58477  3.61503
          0.03281  3.82922  4.55156  0.61958  0.77255  0.48576  0.95510
    134   2.95802  4.79871  3.44440  2.96553  4.14235  3.45333  3.79526  3.68169  2.22332  3.20556  4.20759  3.32820  3.95867  3.01837  1.04662  3.04471  3.22736  3.40770  5.24337  4.07984    135 r - - -
          2.68618  4.42225  2.77519  2.73123  3.46354  2.40513  3.72494  3.29354  2.67741  2.69355  4.24690  2.90347  2.73739  3.18146  2.89801  2.37887  2.77519  2.98518  4.58477  3.61503
          0.03281  3.82922  4.55156  0.61958  0.77255  0.48576  0.95510
    135   2.91608  5.00034  3.23841  2.68113  4.39714  3.53047  3.57808  3.77419  1.34669  3.27047  4.15410  3.10014  3.93722  2.72758  1.92727  2.92955  3.11119  3.46472  5.35447  4.15501    136 k - - -
          2.68618  4.42225  2.77519  2.73123  3.46354  2.40513  3.72494  3.29354  2.67741  2.69355  4.24690  2.90347  2.73739  3.18146  2.89801  2.37887  2.77519  2.98518  4.58477  3.61503
          0.03281  3.82922  4.55156  0.61958  0.77255  0.48576  0.95510
    136   2.93370  4.89421  3.10672  2.73728  4.27073  3.42700  3.73722  3.69747  1.09912  3.27240  4.23690  3.16339  3.93100  2.93169  2.42620  2.97895  3.19057  3.40795  5.34376  4.15057    137 k - - -
          2.68618  4.42225  2.77519  2.73123  3.46354  2.40513  3.72494  3.29354  2.67741  2.69355  4.24690  2.90347  2.73739  3.18146  2.89801  2.37887  2.77519  2.98518  4.58477  3.61503
          0.03281  3.82922  4.55156  0.61958  0.77255  0.48576  0.95510
    137   2.97216  4.35527  4.49595  4.00241  3.42310  4.20662  4.75408  1.38435  3.87437  1.94728  3.25782  4.25449  4.55955  4.16338  4.09757  3.58681  3.24636  1.37067  5.35416  4.13967    138 v - - -
          2.68618  4.42225  2.77519  2.73123  3.46354  2.40513  3.72494  3.29354  2.67741  2.69355  4.24690  2.90347  2.73739  3.18146  2.89801  2.37887  2.77519  2.98518  4.58477  3.61503
          0.03281  3.82922  4.55156  0.61958  0.77255  0.48576  0.95510
    138   2.92541  4.34593  4.39639  3.91464  3.44169  4.10549  4.68700  1.64005  3.77910  2.00104  3.29760  4.16611  4.49683  4.08942  4.01269  3.49161  3.21197  1.20079  5.34113  4.10589    139 v - - -
          2.68618  4.42225  2.77519  2.73123  3.46354  2.40513  3.72494  3.29354  2.67741  2.69355  4.24690  2.90347  2.73739  3.18146  2.89801  2.37887  2.77519  2.98518  4.58477  3.61503
          0.03281  3.82922  4.55156  0.61958  0.77255  0.48576  0.95510
    139   2.29503  4.21444  3.17010  2.98464  4.03361  2.94518  4.09532  3.55073  3.05546  3.27460  4.20485  3.21586  3.68058  3.40834  3.34230  1.15820  2.77206  3.09533  5.40974  4.11710    140 s - - -
          2.68618  4.42225  2.77519  2.73123  3.46354  2.40513  3.72494  3.29354  2.67741  2.69355  4.24690  2.90347  2.73739  3.18146  2.89801  2.37887  2.77519  2.98518  4.58477  3.61503
          0.03281  3.82922  4.55156  0.61958  0.77255  0.48576  0.95510
    140   2.99751  4.42927  4.27270  3.88748  3.34586  4.01857  4.62416  1.13317  3.71472  1.94165  3.28887  4.13893  4.45462  4.06794  3.91629  3.51032  3.29775  1.84696  5.22719  3.96122    141 i - - -
          2.68618  4.42225  2.77519  2.73123  3.46354  2.40513  3.72494  3.29354  2.67741  2.69355  4.24690  2.90347  2.73739  3.18146  2.89801  2.37887  2.77519  2.98518  4.58477  3.61503
          0.03281  3.82922  4.55156  0.61958  0.77255  0.48576  0.95510
    141   2.67895  4.77749  2.82000  2.04811  3.95061  3.38841  3.63544  3.33723  2.36532  2.40794  3.84717  2.94125  3.83182  2.48024  2.73627  2.72257  2.91448  3.06871  5.25196  3.93579    142 e - - -
          2.68618  4.42225  2.77519  2.73123  3.46354  2.40513  3.72494  3.29354  2.67741  2.69355  4.24690  2.90347  2.73739  3.18146  2.89801  2.37887  2.77519  2.98518  4.58477  3.61503
          0.03281  3.82922  4.55156  0.61958  0.77255  0.48576  0.95510
    142   2.81073  4.60842  3.18128  2.85557  2.71026  3.52754  3.58799  3.22893  2.82004  2.81742  3.82100  2.59076  4.00245  3.19079  3.13526  2.91789  3.08272  2.99653  4.29856  1.68683    143 y - - -
          2.68618  4.42225  2.77519  2.73123  3.46354  2.40513  3.72494  3.29354  2.67741  2.69355  4.24690  2.90347  2.73739  3.18146  2.89801  2.37887  2.77519  2.98518  4.58477  3.61503
          0.03281  3.82922  4.55156  0.61958  0.77255  0.48576  0.95510
    143   1.63336  4.12594  3.20385  2.98841  4.19960  1.72270  4.12176  3.54033  3.10592  3.29294  4.16059  3.19091  3.62630  3.40190  3.41523  2.36656  2.67565  3.04507  5.54203  4.32972    144 a - - -
          2.68618  4.42225  2.77519  2.73123  3.46354  2.40513  3.72494  3.29354  2.67741  2.69355  4.24690  2.90347  2.73739  3.18146  2.89801  2.37887  2.77519  2.98518  4.58477  3.61503
          0.03281  3.82922  4.55156  0.61958  0.77255  0.48576  0.95510
    144   3.18604  4.69254  3.77499  3.49694  2.29657  3.78022  3.60054  3.20142  3.35571  2.66634  3.88116  3.67120  4.25542  3.67213  3.54800  3.32680  3.47271  3.07003  3.93844  1.04087    145 y - - -
          2.68618  4.42225  2.77519  2.73123  3.46354  2.40513  3.72494  3.29354  2.67741  2.69355  4.24690  2.90347  2.73739  3.18146  2.89801  2.37887  2.77519  2.98518  4.58477  3.61503
          0.03281  3.82922  4.55156  0.61958  0.77255  0.48576  0.95510
    145   2.94987  4.77375  3.08569  2.84201  3.25611  3.41241  1.23711  3.64601  2.68632  3.14513  4.18529  3.25280  3.96294  3.20789  2.95426  3.02117  3.25207  3.38203  4.72162  3.20835    146 h - - -
          2.68618  4.42225  2.77519  2.73123  3.46354  2.40513  3.72494  3.29354  2.67741  2.69355  4.24690  2.90347  2.73739  3.18146  2.89801  2.37887  2.77519  2.98518  4.58477  3.61503
          0.03281  3.82922  4.55156  0.61958  0.77255  0.48576  0.95510
    146   2.61321  4.39205  3.27804  3.17240  4.31384  0.79909  4.29461  3.90360  3.34770  3.56302  4.53901  3.44253  3.78179  3.67541  3.58779  2.78402  3.09111  3.44034  5.41970  4.41455    147 g - - -
          2.68618  4.42225  2.77519  2.73123  3.46354  2.40513  3.72494  3.29354  2.67741  2.69355  4.24690  2.90347  2.73739  3.18146  2.89801  2.37887  2.77519  2.98518  4.58477  3.61503
          0.03281  3.82922  4.55156  0.61958  0.77255  0.48576  0.95510
    147   2.94987  4.77375  3.08569  2.84201  3.25611  3.41241  1.23711  3.64601  2.68632  3.14513  4.18529  3.25280  3.96294  3.20789  2.95426  3.02117  3.25207  3.38203  4.72162  3.20835    148 h - - -
          2.68618  4.42225  2.77519  2.73123  3.46354  2.40513  3.72494  3.29354  2.67741  2.69355  4.24690  2.90347  2.73739  3.18146  2.89801  2.37887  2.77519  2.98518  4.58477  3.61503
          0.03281  3.82922  4.55156  0.61958  0.77255  0.48576  0.95510
    148   2.22567  4.14560  3.27346  2.98210  4.03605  2.95237  4.04981  3.32206  2.97462  3.11281  4.00611  3.20233  3.66285  3.32730  3.27719  2.02705  1.58806  2.90589  5.42122  4.17616    149 t - - -
          2.68618  4.42225  2.77519  2.73123  3.46354  2.40513  3.72494  3.29354  2.67741  2.69355  4.24690  2.90347  2.73739  3.18146  2.89801  2.37887  2.77519  2.98518  4.58477  3.61503
          0.03281  3.82922  4.55156  0.61958  0.77255  0.48576  0.95510
    149   2.61321  4.39205  3.27804  3.17240  4.31384  0.79909  4.29461  3.90360  3.34770  3.56302  4.53901  3.44253  3.78179  3.67541  3.58779  2.78402  3.09111  3.44034  5.41970  4.41455    150 g - - -
          2.68618  4.42225  2.77519  2.73123  3.46354  2.40513  3.72494  3.29354  2.67741  2.69355  4.24690  2.90347  2.73739  3.18146  2.89801  2.37887  2.77519  2.98518  4.58477  3.61503
          0.03281  3.82922  4.55156  0.61958  0.77255  0.48576  0.95510
    150   3.10747  4.58300  4.11968  3.76012  3.12056  3.92653  4.42945  2.32319  3.52826  0.93039  3.15846  4.03970  4.36986  3.90697  3.71109  3.49348  3.40400  2.34914  4.98336  3.69643    151 l - - -
          2.68618  4.42225  2.77519  2.73123  3.46354  2.40513  3.72494  3.29354  2.67741  2.69355  4.24690  2.90347  2.73739  3.18146  2.89801  2.37887  2.77519  2.98518  4.58477  3.61503
          0.03281  3.82922  4.55156  0.61958  0.77255  0.48576  0.95510
    151   1.32555  4.08764  3.31465  3.06295  4.10087  2.88744  4.12874  3.38301  3.10452  3.18759  4.07450  3.22657  3.63109  3.42042  3.39579  2.00786  2.65082  2.92829  5.49034  4.25817    152 a - - -
          2.68618  4.42225  2.77519  2.73123  3.46354  2.40513  3.72494  3.29354  2.67741  2.69355  4.24690  2.90347  2.73739  3.18146  2.89801  2.37887  2.77519  2.98518  4.58477  3.61503
          0.03281  3.82922  4.55156  0.61958  0.77255  0.48576  0.95510
    152   2.77415  4.32953  4.06479  3.72734  3.51933  3.67833  4.53680  2.05514  3.59443  2.21443  3.49183  3.92389  4.24179  3.95770  3.81096  3.17975  3.13710  1.08136  5.29619  4.02477    153 v - - -
          2.68618  4.42225  2.77519  2.73123  3.46354  2.40513  3.72494  3.29354  2.67741  2.69355  4.24690  2.90347  2.73739  3.18146  2.89801  2.37887  2.77519  2.98518  4.58477  3.61503
          0.03281  3.82922  4.55156  0.61958  0.77255  0.48576  0.95510
    153   2.29503  4.21444  3.17010  2.98464  4.03361  2.94518  4.09532  3.55073  3.05546  3.27460  4.20485  3.21586  3.68058  3.40834  3.34230  1.15820  2.77206  3.09533  5.40974  4.11710    154 s - - -
          2.68618  4.42225  2.77519  2.73123  3.46354  2.40513  3.72494  3.29354  2.67741  2.69355  4.24690  2.90347  2.73739  3.18146  2.89801  2.37887  2.77519  2.98518  4.58477  3.61503
          0.03281  3.82922  4.55156  0.61958  0.77255  0.48576  0.95510
    154   3.10747  4.58300  4.11968  3.76012  3.12056  3.92653  4.42945  2.32319  3.52826  0.93039  3.15846  4.03970  4.36986  3.90697  3.71109  3.49348  3.40400  2.34914  4.98336  3.69643    155 l - - -
          2.68618  4.42225  2.77519  2.73123  3.46354  2.40513  3.72494  3.29354  2.67741  2.69355  4.24690  2.90347  2.73739  3.18146  2.89801  2.37887  2.77519  2.98518  4.58477  3.61503
          0.03281  3.82922  4.55156  0.61958  0.77255  0.48576  0.95510
    155   2.61321  4.39205  3.27804  3.17240  4.31384  0.79909  4.29461  3.90360  3.34770  3.56302  4.53901  3.44253  3.78179  3.67541  3.58779  2.78402  3.09111  3.44034  5.41970  4.41455    156 g - - -
          2.68618  4.42225  2.77519  2.73123  3.46354  2.40513  3.72494  3.29354  2.67741  2.69355  4.24690  2.90347  2.73739  3.18146  2.89801  2.37887  2.77519  2.98518  4.58477  3.61503
          0.03281  3.82922  4.55156  0.61958  0.77255  0.48576  0.95510
    156   2.72923  4.88882  2.59951  2.37345  3.84399  3.28187  2.83128  3.71162  2.46376  3.26804  4.14981  1.80614  3.81928  2.88228  2.84302  2.73666  3.01024  3.36830  5.19880  3.73380    157 n - - -
          2.68618  4.42225  2.77519  2.73123  3.46354  2.40513  3.72494  3.29354  2.67741  2.69355  4.24690  2.90347  2.73739  3.18146  2.89801  2.37887  2.77519  2.98518  4.58477  3.61503
          0.03281  3.82922  4.55156  0.61958  0.77255  0.48576  0.95510
    157   2.69168  4.69633  2.85293  1.76236  3.86010  3.40479  3.74838  2.54913  2.55624  2.78678  3.79030  3.01860  3.87917  2.95227  2.94463  2.77722  2.95113  2.76983  5.27027  3.94696    158 e - - -
          2.68618  4.42225  2.77519  2.73123  3.46354  2.40513  3.72494  3.29354  2.67741  2.69355  4.24690  2.90347  2.73739  3.18146  2.89801  2.37887  2.77519  2.98518  4.58477  3.61503
          0.03281  3.82922  4.55156  0.61958  0.77255  0.48576  0.95510
    158   2.95802  4.79871  3.44440  2.96553  4.14235  3.45333  3.79526  3.68169  2.22332  3.20556  4.20759  3.32820  3.95867  3.01837  1.04662  3.04471  3.22736  3.40770  5.24337  4.07984    159 r - - -
          2.68618  4.42225  2.77519  2.73123  3.46354  2.40513  3.72494  3.29354  2.67741  2.69355  4.24690  2.90347  2.73739  3.18146  2.89801  2.37887  2.77519  2.98518  4.58477  3.61503
          0.03281  3.82922  4.55156  0.61958  0.77255  0.48576  0.95510
    159   3.18604  4.69254  3.77499  3.49694  2.29657  3.78022  3.60054  3.20142  3.35571  2.66634  3.88116  3.67120  4.25542  3.67213  3.54800  3.32680  3.47271  3.07003  3.93844  1.04087    160 y - - -
          2.68618  4.42225  2.77519  2.73123  3.46354  2.40513  3.72494  3.29354  2.67741  2.69355  4.24690  2.90347  2.73739  3.18146  2.89801  2.37887  2.77519  2.98518  4.58477  3.61503
          0.03281  3.82922  4.55156  0.61958  0.77255  0.48576  0.95510
    160   2.29503  4.21444  3.17010  2.98464  4.03361  2.94518  4.09532  3.55073  3.05546  3.27460  4.20485  3.21586  3.68058  3.40834  3.34230  1.15820  2.77206  3.09533  5.40974  4.11710    161 s - - -
          2.68618  4.42225  2.77519  2.73123  3.46354  2.40513  3.72494  3.29354  2.67741  2.69355  4.24690  2.90347  2.73739  3.18146  2.89801  2.37887  2.77519  2.98518  4.58477  3.61503
          0.03281  3.82922  4.55156  0.61958  0.77255  0.48576  0.95510
    161   2.74922  4.89553  3.04774  2.54070  4.28946  2.81599  3.58257  3.67927  1.74881  3.21433  4.05828  3.00145  3.85582  2.73090  1.98101  2.76995  2.97419  3.34548  5.35411  4.10241    162 k - - -
          2.68618  4.42225  2.77519  2.73123  3.46354  2.40513  3.72494  3.29354  2.67741  2.69355  4.24690  2.90347  2.73739  3.18146  2.89801  2.37887  2.77519  2.98518  4.58477  3.61503
          0.03281  3.82922  4.55156  0.61958  0.77255  0.48576  0.95510
    162   2.69654  4.46024  3.29918  3.13259  4.13012  3.15024  4.21302  3.66510  3.18631  3.29638  4.34491  3.44328  0.91211  3.57645  3.43613  2.86285  3.13488  3.31533  5.32787  4.25045    163 p - - -
          2.68618  4.42225  2.77519  2.73123  3.46354  2.40513  3.72494  3.29354  2.67741  2.69355  4.24690  2.90347  2.73739  3.18146  2.89801  2.37887  2.77519  2.98518  4.58477  3.61503
          0.03281  3.82922  4.55156  0.61958  0.77255  0.48576  0.95510
    163   3.20443  4.61920  4.17918  3.88609  1.08528  3.90303  3.85995  2.73417  3.79436  2.11459  3.47123  3.97090  4.36312  3.97448  3.92476  3.47616  3.50581  2.72156  4.12308  2.49601    164 f - - -
          2.68618  4.42225  2.77519  2.73123  3.46354  2.40513  3.72494  3.29354  2.67741  2.69355  4.24690  2.90347  2.73739  3.18146  2.89801  2.37887  2.77519  2.98518  4.58477  3.61503
          0.03281  3.82922  4.55156  0.61958  0.77255  0.48576  0.95510
    164   3.10747  4.58300  4.11968  3.76012  3.12056  3.92653  4.42945  2.32319  3.52826  0.93039  3.15846  4.03970  4.36986  3.90697  3.71109  3.49348  3.40400  2.34914  4.98336  3.69643    165 l - - -
          2.68618  4.42225  2.77519  2.73123  3.46354  2.40513  3.72494  3.29354  2.67741  2.69355  4.24690  2.90347  2.73739  3.18146  2.89801  2.37887  2.77519  2.98518  4.58477  3.61503
          0.03281  3.82922  4.55156  0.61958  0.77255  0.48576  0.95510
    165   2.29503  4.21444  3.17010  2.98464  4.03361  2.94518  4.09532  3.55073  3.05546  3.27460  4.20485  3.21586  3.68058  3.40834  3.34230  1.15820  2.77206  3.09533  5.40974  4.11710    166 s - - -
          2.68618  4.42225  2.77519  2.73123  3.46354  2.40513  3.72494  3.29354  2.67741  2.69355  4.24690  2.90347  2.73739  3.18146  2.89801  2.37887  2.77519  2.98518  4.58477  3.61503
          0.03281  3.82922  4.55156  0.61958  0.77255  0.48576  0.95510
    166   2.80812  5.12776  2.39125  1.53480  4.40184  3.26107  3.65441  3.86532  2.42706  3.40369  4.27879  2.77057  3.80739  2.38275  2.83671  2.76138  3.06939  3.51600  5.57875  4.19977    167 e - - -
          2.68618  4.42225  2.77519  2.73123  3.46354  2.40513  3.72494  3.29354  2.67741  2.69355  4.24690  2.90347  2.73739  3.18146  2.89801  2.37887  2.77519  2.98518  4.58477  3.61503
          0.03281  3.82922  4.55156  0.61958  0.77255  0.48576  0.95510
    167   2.61321  4.39205  3.27804  3.17240  4.31384  0.79909  4.29461  3.90360  3.34770  3.56302  4.53901  3.44253  3.78179  3.67541  3.58779  2.78402  3.09111  3.44034  5.41970  4.41455    168 g - - -
          2.68618  4.42225  2.77519  2.73123  3.46354  2.40513  3.72494  3.29354  2.67741  2.69355  4.24690  2.90347  2.73739  3.18146  2.89801  2.37887  2.77519  2.98518  4.58477  3.61503
          0.03281  3.82922  4.55156  0.61958  0.77255  0.48576  0.95510
    168   2.74088  5.17517  2.06753  1.89652  4.48379  3.19618  3.64512  3.96201  2.56376  3.49535  4.31889  2.15437  3.75578  2.80060  3.09705  2.35732  3.01298  3.56570  5.67924  4.24072    169 e - - -
          2.68618  4.42225  2.77519  2.73123  3.46354  2.40513  3.72494  3.29354  2.67741  2.69355  4.24690  2.90347  2.73739  3.18146  2.89801  2.37887  2.77519  2.98518  4.58477  3.61503
          0.03281  3.82922  4.55156  0.61958  0.77255  0.48576  0.95510
    169   2.30140  4.26276  3.04448  2.80809  4.10151  2.97573  3.97959  3.55287  2.88567  3.23691  4.11573  3.11288  1.75043  3.23774  3.21670  2.07998  2.74475  3.10104  5.44257  4.16646    170 p - - -
          2.68618  4.42225  2.77519  2.73123  3.46354  2.40513  3.72494  3.29354  2.67741  2.69355  4.24690  2.90347  2.73739  3.18146  2.89801  2.37887  2.77519  2.98518  4.58477  3.61503
          0.03281  3.82922  4.55156  0.61958  0.77255  0.48576  0.95510
    170   2.77823  5.21681  1.97914  1.59924  4.54064  2.59875  3.67178  4.02039  2.62609  3.55831  4.39580  2.66804  3.76136  2.83519  3.17285  2.70566  3.06086  3.62020  5.73755  4.29057    171 e - - -
          2.68618  4.42225  2.77519  2.73123  3.46354  2.40513  3.72494  3.29354  2.67741  2.69355  4.24690  2.90347  2.73739  3.18146  2.89801  2.37887  2.77519  2.98518  4.58477  3.61503
          0.03281  3.82922  4.55156  0.61958  0.77255  0.48576  0.95510
    171   2.68520  4.95476  2.28014  1.76849  4.18452  3.27875  3.63678  3.57623  2.49228  2.71143  4.06162  2.79127  3.78018  2.80161  2.96705  2.67391  2.93945  3.25340  5.44897  4.06716    172 e - - -
          2.68618  4.42225  2.77519  2.73123  3.46354  2.40513  3.72494  3.29354  2.67741  2.69355  4.24690  2.90347  2.73739  3.18146  2.89801  2.37887  2.77519  2.98518  4.58477  3.61503
          0.03281  3.82922  4.55156  0.61958  0.77255  0.48576  0.95510
    172   3.20443  4.61920  4.17918  3.88609  1.08528  3.90303  3.85995  2.73417  3.79436  2.11459  3.47123  3.97090  4.36312  3.97448  3.92476  3.47616  3.50581  2.72156  4.12308  2.49601    173 f - - -
          2.68618  4.42225  2.77519  2.73123  3.46354  2.40513  3.72494  3.29354  2.67741  2.69355  4.24690  2.90347  2.73739  3.18146  2.89801  2.37887  2.77519  2.98518  4.58477  3.61503
          0.03281  3.82922  4.55156  0.61958  0.77255  0.48576  0.95510
    173   2.73271  4.40298  3.54225  3.06476  3.50559  3.64778  3.96640  1.69050  2.39161  2.35130  3.45622  3.44168  4.06968  3.27117  3.03834  3.00017  2.98860  2.24575  5.06631  3.81129    174 i - - -
          2.68618  4.42225  2.77519  2.73123  3.46354  2.40513  3.72494  3.29354  2.67741  2.69355  4.24690  2.90347  2.73739  3.18146  2.89801  2.37887  2.77519  2.98518  4.58477  3.61503
          0.03281  3.82922  4.55156  0.61958  0.77255  0.48576  0.95510
    174   2.78189  4.91356  2.81970  2.46960  3.83225  3.39904  2.30938  3.63826  2.25842  3.16593  4.05785  2.95626  3.86400  2.14825  2.57516  2.79300  3.01883  3.33029  5.14032  3.71873    175 q - - -
          2.68618  4.42225  2.77519  2.73123  3.46354  2.40513  3.72494  3.29354  2.67741  2.69355  4.24690  2.90347  2.73739  3.18146  2.89801  2.37887  2.77519  2.98518  4.58477  3.61503
          0.03281  3.82922  4.55156  0.61958  0.77255  0.48576  0.95510
    175   2.77415  4.32953  4.06479  3.72734  3.51933  3.67833  4.53680  2.05514  3.59443  2.21443  3.49183  3.92389  4.24179  3.95770  3.81096  3.17975  3.13710  1.08136  5.29619  4.02477    176 v - - -
          2.68618  4.42225  2.77519  2.73123  3.46354  2.40513  3.72494  3.29354  2.67741  2.69355  4.24690  2.90347  2.73739  3.18146  2.89801  2.37887  2.77519  2.98518  4.58477  3.61503
          0.03281  3.82922  4.55156  0.61958  0.77255  0.48576  0.95510
    176   2.69654  4.46024  3.29918  3.13259  4.13012  3.15024  4.21302  3.66510  3.18631  3.29638  4.34491  3.44328  0.91211  3.57645  3.43613  2.86285  3.13488  3.31533  5.32787  4.25045    177 p - - -
          2.68618  4.42225  2.77519  2.73123  3.46354  2.40513  3.72494  3.29354  2.67741  2.69355  4.24690  2.90347  2.73739  3.18146  2.89801  2.37887  2.77519  2.98518  4.58477  3.61503
          0.03281  3.82922  4.55156  0.61958  0.77255  0.48576  0.95510
    177   3.20443  4.61920  4.17918  3.88609  1.08528  3.90303  3.85995  2.73417  3.79436  2.11459  3.47123  3.97090  4.36312  3.97448  3.92476  3.47616  3.50581  2.72156  4.12308  2.49601    178 f - - -
          2.68618  4.42225  2.77519  2.73123  3.46354  2.40513  3.72494  3.29354  2.67741  2.69355  4.24690  2.90347  2.73739  3.18146  2.89801  2.37887  2.77519  2.98518  4.58477  3.61503
          0.03281  3.82922  4.55156  0.61958  0.77255  0.48576  0.95510
    178   2.68884  4.68271  2.68673  2.56823  4.03957  3.15593  3.88823  3.74136  2.78871  3.39339  4.34948  1.23702  3.80604  3.16154  3.14135  2.75809  3.06966  3.36795  5.35057  3.99150    179 n - - -
          2.68618  4.42225  2.77519  2.73123  3.46354  2.40513  3.72494  3.29354  2.67741  2.69355  4.24690  2.90347  2.73739  3.18146  2.89801  2.37887  2.77519  2.98518  4.58477  3.61503
          0.03281  3.82922  4.55156  0.61958  0.77255  0.48576  0.95510
    179   2.79733  5.20853  1.57247  2.09751  4.52726  3.14641  3.70790  4.07443  2.70448  3.62438  4.48393  2.01948  3.76531  2.88678  3.25901  2.72561  3.10222  3.66373  5.75705  4.28767    180 d - - -
          2.68618  4.42225  2.77519  2.73123  3.46354  2.40513  3.72494  3.29354  2.67741  2.69355  4.24690  2.90347  2.73739  3.18146  2.89801  2.37887  2.77519  2.98518  4.58477  3.61503
          0.03281  3.82922  4.55156  0.61958  0.77255  0.48576  0.95510
    180   3.00033  4.47045  4.28784  3.80534  3.15738  4.07528  4.51572  2.06389  3.61237  1.18855  3.05714  4.08436  4.44237  3.92270  3.82594  3.46080  3.27628  1.83041  5.09948  3.86804    181 l - - -
          2.68618  4.42225  2.77519  2.73123  3.46354  2.40513  3.72494  3.29354  2.67741  2.69355  4.24690  2.90347  2.73739  3.18146  2.89801  2.37887  2.77519  2.98518  4.58477  3.61503
          0.03281  3.82922  4.55156  0.61958  0.77255  0.48576  0.95510
    181   2.33687  4.99929  2.16668  1.86875  4.34163  3.21240  3.64578  3.78163  2.54023  3.35645  4.18079  2.73915  3.75077  2.80397  3.04995  2.35050  2.94331  3.40539  5.56674  4.16603    182 e - - -
          2.68618  4.42225  2.77519  2.73123  3.46354  2.40513  3.72494  3.29354  2.67741  2.69355  4.24690  2.90347  2.73739  3.18146  2.89801  2.37887  2.77519  2.98518  4.58477  3.61503
          0.03281  3.82922  4.55156  0.61958  0.77255  0.48576  0.95510
    182   1.80551  4.13238  3.57375  3.14899  3.80168  3.13452  4.10490  2.70694  3.08421  2.72923  3.71348  3.36111  3.78273  3.40889  3.38823  2.54154  2.11931  2.12925  5.29344  4.07512    183 a - - -
          2.68618  4.42225  2.77519  2.73123  3.46354  2.40513  3.72494  3.29354  2.67741  2.69355  4.24690  2.90347  2.73739  3.18146  2.89801  2.37887  2.77519  2.98518  4.58477  3.61503
          0.03281  3.82922  4.55156  0.61958  0.77255  0.48576  0.95510
    183   2.93619  4.49209  4.00337  3.59420  3.19039  3.80185  4.33939  2.36173  3.36439  1.79218  1.46344  3.87684  4.26277  3.74947  3.57467  3.28049  3.24094  2.36267  5.02506  3.78266    184 m - - -
          2.68618  4.42225  2.77519  2.73123  3.46354  2.40513  3.72494  3.29354  2.67741  2.69355  4.24690  2.90347  2.73739  3.18146  2.89801  2.37887  2.77519  2.98518  4.58477  3.61503
          0.03281  3.82922  4.55156  0.61958  0.77255  0.48576  0.95510
    184   2.91657  5.01664  2.47179  1.08856  4.35768  3.24722  3.83131  3.80301  2.70648  3.42748  4.40425  2.91070  3.85000  3.04841  3.11020  2.90390  3.22076  3.49164  5.53748  4.26062    185 e - - -
          2.68618  4.42225  2.77519  2.73123  3.46354  2.40513  3.72494  3.29354  2.67741  2.69355  4.24690  2.90347  2.73739  3.18146  2.89801  2.37887  2.77519  2.98518  4.58477  3.61503
          0.03281  3.82922  4.55156  0.61958  0.77255  0.48576  0.95510
    185   2.32581  4.53272  3.06170  2.54123  3.82027  3.34764  3.65150  3.20416  2.45138  2.85869  3.21570  2.66455  3.78484  2.84995  2.60563  2.39689  2.77849  2.90934  5.14180  3.85624    186 a - - -
          2.68618  4.42225  2.77519  2.73123  3.46354  2.40513  3.72494  3.29354  2.67741  2.69355  4.24690  2.90347  2.73739  3.18146  2.89801  2.37887  2.77519  2.98518  4.58477  3.61503
          0.03281  3.82922  4.55156  0.61958  0.77255  0.48576  0.95510
    186   1.67243  4.16131  3.70338  3.31659  3.72422  3.24522  4.23950  2.44764  3.24321  2.55323  3.64473  3.50291  3.89003  3.57203  3.51968  2.67143  2.81187  1.77476  5.31810  4.08811    187 a - - -
          2.68618  4.42225  2.77519  2.73123  3.46354  2.40513  3.72494  3.29354  2.67741  2.69355  4.24690  2.90347  2.73739  3.18146  2.89801  2.37887  2.77519  2.98518  4.58477  3.61503
          0.03281  3.82922  4.55156  0.61958  0.77255  0.48576  0.95510
    187   3.10747  4.58300  4.11968  3.76012  3.12056  3.92653  4.42945  2.32319  3.52826  0.93039  3.15846  4.03970  4.36986  3.90697  3.71109  3.49348  3.40400  2.34914  4.98336  3.69643    188 l - - -
          2.68618  4.42225  2.77519  2.73123  3.46354  2.40513  3.72494  3.29354  2.67741  2.69355  4.24690  2.90347  2.73739  3.18146  2.89801  2.37887  2.77519  2.98518  4.58477  3.61503
          0.03281  3.82922  4.55156  0.61958  0.77255  0.48576  0.95510
    188   2.49698  3.52478  3.32185  2.77247  3.47150  3.40385  3.72920  2.89411  2.66260  2.59387  3.48213  3.17553  3.83583  3.02763  2.73119  2.25953  2.75813  2.64444  4.89736  3.04803    189 s - - -
          2.68618  4.42225  2.77519  2.73123  3.46354  2.40513  3.72494  3.29354  2.67741  2.69355  4.24690  2.90347  2.73739  3.18146  2.89801  2.37887  2.77519  2.98518  4.58477  3.61503
          0.03281  3.82922  4.55156  0.61958  0.77255  0.48576  0.95510
    189   2.36379  4.79173  2.68885  2.12573  4.07744  3.29691  2.76280  3.51282  2.42449  3.11510  3.95168  2.86415  3.77515  2.79865  2.84929  2.39244  2.87318  3.18226  5.33713  3.99715    190 e - - -
          2.68618  4.42225  2.77519  2.73123  3.46354  2.40513  3.72494  3.29354  2.67741  2.69355  4.24690  2.90347  2.73739  3.18146  2.89801  2.37887  2.77519  2.98518  4.58477  3.61503
          0.03281  3.82922  4.55156  0.61958  0.77255  0.48576  0.95510
    190   2.69070  4.94181  2.60951  1.77644  4.29137  2.78604  3.62433  3.72100  2.34974  3.28236  4.11605  2.83754  3.78760  2.78037  2.43307  2.68441  2.94744  3.36470  5.46177  4.12337    191 e - - -
          2.68618  4.42225  2.77519  2.73123  3.46354  2.40513  3.72494  3.29354  2.67741  2.69355  4.24690  2.90347  2.73739  3.18146  2.89801  2.37887  2.77519  2.98518  4.58477  3.61503
          0.03281  3.82922  4.55156  0.61958  0.77255  0.48576  0.95510
    191   2.94439  5.06387  0.98213  2.31058  4.43541  3.17902  3.89491  4.01402  2.97117  3.63042  4.60833  2.86445  3.82885  3.13454  3.48089  2.91218  3.28232  3.65808  5.61237  4.31643    192 d - - -
          2.68618  4.42225  2.77519  2.73123  3.46354  2.40513  3.72494  3.29354  2.67741  2.69355  4.24690  2.90347  2.73739  3.18146  2.89801  2.37887  2.77519  2.98518  4.58477  3.61503
          0.03281  3.82922  4.55156  0.61958  0.77255  0.48576  0.95510
    192   2.22198  4.21204  3.89149  3.50890  3.64297  3.46853  4.39055  2.14568  3.41413  2.37597  3.54398  3.69939  4.06824  3.75117  3.66877  2.89792  2.93740  1.32917  5.33876  4.10350    193 v - - -
          2.68618  4.42225  2.77519  2.73123  3.46354  2.40513  3.72494  3.29354  2.67741  2.69355  4.24690  2.90347  2.73739  3.18146  2.89801  2.37887  2.77519  2.98518  4.58477  3.61503
          0.03281  3.82922  4.55156  0.61958  0.77255  0.48576  0.95510
    193   1.07798  4.17181  3.41975  3.20993  4.01030  2.99733  4.23694  3.12944  3.22509  3.01294  4.05020  3.37013  3.73254  3.57041  3.47812  2.52282  2.79723  2.79138  5.44182  4.23742    194 a - - -
          2.68618  4.42225  2.77519  2.73123  3.46354  2.40513  3.72494  3.29354  2.67741  2.69355  4.24690  2.90347  2.73739  3.18146  2.89801  2.37887  2.77519  2.98518  4.58477  3.61503
          0.03281  3.82922  4.55156  0.61958  0.77255  0.48576  0.95510
    194   2.53947  1.03261  4.04730  3.77766  3.77969  3.17089  4.43435  2.91708  3.60457  2.83417  3.95436  3.77621  3.87440  3.95253  3.73635  2.81090  3.00270  2.66441  5.20415  4.06747    195 c - - -
          2.68618  4.42225  2.77519  2.73123  3.46354  2.40513  3.72494  3.29354  2.67741  2.69355  4.24690  2.90347  2.73739  3.18146  2.89801  2.37887  2.77519  2.98518  4.58477  3.61503
          0.03281  3.82922  4.55156  0.61958  0.77255  0.48576  0.95510
    195   2.77415  4.32953  4.06479  3.72734  3.51933  3.67833  4.53680  2.05514  3.59443  2.21443  3.49183  3.92389  4.24179  3.95770  3.81096  3.17975  3.13710  1.08136  5.29619  4.02477    196 v - - -
          2.68618  4.42225  2.77519  2.73123  3.46354  2.40513  3.72494  3.29354  2.67741  2.69355  4.24690  2.90347  2.73739  3.18146  2.89801  2.37887  2.77519  2.98518  4.58477  3.61503
          0.03281  3.82922  4.55156  0.61958  0.77255  0.48576  0.95510
    196   2.96026  4.34950  4.47574  3.98248  3.43429  4.18766  4.74040  1.47964  3.85558  1.96847  3.27196  4.23541  4.54724  4.14844  4.08253  3.56727  3.23613  1.28504  5.35527  4.13660    197 v - - -
          2.68618  4.42225  2.77519  2.73123  3.46354  2.40513  3.72494  3.29354  2.67741  2.69355  4.24690  2.90347  2.73739  3.18146  2.89801  2.37887  2.77519  2.98518  4.58477  3.61503
          0.03281  3.82922  4.55156  0.61958  0.77255  0.48576  0.95510
    197   2.97350  4.35665  4.49664  4.00354  3.42054  4.20727  4.75452  1.36997  3.87475  1.94344  3.25543  4.25552  4.56009  4.16376  4.09745  3.58786  3.24776  1.38707  5.35302  4.13872    198 i - - -
          2.68618  4.42225  2.77519  2.73123  3.46354  2.40513  3.72494  3.29354  2.67741  2.69355  4.24690  2.90347  2.73739  3.18146  2.89801  2.37887  2.77519  2.98518  4.58477  3.61503
          0.03281  3.82922  4.55156  0.61958  0.77255  0.48576  0.95510
    198   2.91657  5.01664  2.47179  1.08856  4.35768  3.24722  3.83131  3.80301  2.70648  3.42748  4.40425  2.91070  3.85000  3.04841  3.11020  2.90390  3.22076  3.49164  5.53748  4.26062    199 e - - -
          2.68618  4.42225  2.77519  2.73123  3.46354  2.40513  3.72494  3.29354  2.67741  2.69355  4.24690  2.90347  2.73739  3.18146  2.89801  2.37887  2.77519  2.98518  4.58477  3.61503
          0.03281  3.82922  4.55156  0.61958  0.77255  0.48576  0.95510
    199   2.39083  4.23556  3.39105  3.14196  3.93198  3.07603  4.16241  3.05389  3.08407  2.91888  3.97283  3.35775  3.77666  3.48126  3.34437  2.59170  1.24743  2.75349  5.37363  4.14883    200 t - - -
          2.68618  4.42225  2.77519  2.73123  3.46354  2.40513  3.72494  3.29354  2.67741  2.69355  4.24690  2.90347  2.73739  3.18146  2.89801  2.37887  2.77519  2.98518  4.58477  3.61503
          0.03281  3.82922  4.55156  0.61958  0.77255  0.48576  0.95510
    200   2.97814  4.36921  4.48115  3.99571  3.39774  4.19325  4.74352  1.28795  3.85692  1.91642  3.23982  4.24687  4.55281  4.15154  4.07680  3.57936  3.25538  1.50898  5.33734  4.11919    201 i - - -
          2.68618  4.42225  2.77519  2.73123  3.46354  2.40513  3.72494  3.29354  2.67741  2.69355  4.24690  2.90347  2.73739  3.18146  2.89801  2.37887  2.77519  2.98518  4.58477  3.61503
          0.03281  3.82922  4.55156  0.61958  0.77255  0.48576  0.95510
    201   2.69654  4.46024  3.29918  3.13259  4.13012  3.15024  4.21302  3.66510  3.18631  3.29638  4.34491  3.44328  0.91211  3.57645  3.43613  2.86285  3.13488  3.31533  5.32787  4.25045    202 p - - -
          2.68618  4.42225  2.77519  2.73123  3.46354  2.40513  3.72494  3.29354  2.67741  2.69355  4.24690  2.90347  2.73739  3.18146  2.89801  2.37887  2.77519  2.98518  4.58477  3.61503
          0.03281  3.82922  4.55156  0.61958  0.77255  0.48576  0.95510
    202   1.07798  4.17181  3.41975  3.20993  4.01030  2.99733  4.23694  3.12944  3.22509  3.01294  4.05020  3.37013  3.73254  3.57041  3.47812  2.52282  2.79723  2.79138  5.44182  4.23742    203 a - - -
          2.68618  4.42225  2.77519  2.73123  3.46354  2.40513  3.72494  3.29354  2.67741  2.69355  4.24690  2.90347  2.73739  3.18146  2.89801  2.37887  2.77519  2.98518  4.58477  3.61503
          0.03281  3.82922  4.55156  0.61958  0.77255  0.48576  0.95510
    203   2.39083  4.23556  3.39105  3.14196  3.93198  3.07603  4.16241  3.05389  3.08407  2.91888  3.97283  3.35775  3.77666  3.48126  3.34437  2.59170  1.24743  2.75349  5.37363  4.14883    204 t - - -
          2.68618  4.42225  2.77519  2.73123  3.46354  2.40513  3.72494  3.29354  2.67741  2.69355  4.24690  2.90347  2.73739  3.18146  2.89801  2.37887  2.77519  2.98518  4.58477  3.61503
          0.03281  3.82922  4.55156  0.61958  0.77255  0.48576  0.95510
    204   3.18604  4.69254  3.77499  3.49694  2.29657  3.78022  3.60054  3.20142  3.35571  2.66634  3.88116  3.67120  4.25542  3.67213  3.54800  3.32680  3.47271  3.07003  3.93844  1.04087    205 y - - -
          2.68618  4.42225  2.77519  2.73123  3.46354  2.40513  3.72494  3.29354  2.67741  2.69355  4.24690  2.90347  2.73739  3.18146  2.89801  2.37887  2.77519  2.98518  4.58477  3.61503
          0.03281  3.82922  4.55156  0.61958  0.77255  0.48576  0.95510
    205   2.61321  4.39205  3.27804  3.17240  4.31384  0.79909  4.29461  3.90360  3.34770  3.56302  4.53901  3.44253  3.78179  3.67541  3.58779  2.78402  3.09111  3.44034  5.41970  4.41455    206 g - - -
          2.68618  4.42225  2.77519  2.73123  3.46354  2.40513  3.72494  3.29354  2.67741  2.69355  4.24690  2.90347  2.73739  3.18146  2.89801  2.37887  2.77519  2.98518  4.58477  3.61503
          0.03281  3.82922  4.55156  0.61958  0.77255  0.48576  0.95510
    206   3.20443  4.61920  4.17918  3.88609  1.08528  3.90303  3.85995  2.73417  3.79436  2.11459  3.47123  3.97090  4.36312  3.97448  3.92476  3.47616  3.50581  2.72156  4.12308  2.49601    207 f - - -
          2.68618  4.42225  2.77519  2.73123  3.46354  2.40513  3.72494  3.29354  2.67741  2.69355  4.24690  2.90347  2.73739  3.18146  2.89801  2.37887  2.77519  2.98518  4.58477  3.61503
          0.03281  3.82922  4.55156  0.61958  0.77255  0.48576  0.95510
    207   2.69654  4.46024  3.29918  3.13259  4.13012  3.15024  4.21302  3.66510  3.18631  3.29638  4.34491  3.44328  0.91211  3.57645  3.43613  2.86285  3.13488  3.31533  5.32787  4.25045    208 p - - -
          2.68618  4.42225  2.77519  2.73123  3.46354  2.40513  3.72494  3.29354  2.67741  2.69355  4.24690  2.90347  2.73739  3.18146  2.89801  2.37887  2.77519  2.98518  4.58477  3.61503
          0.03281  3.82922  4.55156  0.61958  0.77255  0.48576  0.95510
    208   3.10747  4.58300  4.11968  3.76012  3.12056  3.92653  4.42945  2.32319  3.52826  0.93039  3.15846  4.03970  4.36986  3.90697  3.71109  3.49348  3.40400  2.34914  4.98336  3.69643    209 l - - -
          2.68618  4.42225  2.77519  2.73123  3.46354  2.40513  3.72494  3.29354  2.67741  2.69355  4.24690  2.90347  2.73739  3.18146  2.89801  2.37887  2.77519  2.98518  4.58477  3.61503
          0.03281  3.82922  4.55156  0.61958  0.77255  0.48576  0.95510
    209   2.30283  4.26357  3.04406  2.80899  4.10043  2.97632  3.98043  3.55212  2.88635  3.23672  4.11671  3.11372  1.73961  3.23917  3.21666  2.09183  2.74632  3.10105  5.44189  4.16554    210 p - - -
          2.68618  4.42225  2.77519  2.73123  3.46354  2.40513  3.72494  3.29354  2.67741  2.69355  4.24690  2.90347  2.73739  3.18146  2.89801  2.37887  2.77519  2.98518  4.58477  3.61503
          0.03281  3.82922  4.55156  0.61958  0.77255  0.48576  0.95510
    210   2.80997  5.09636  2.55181  1.71884  4.42486  3.32166  3.62297  3.83397  1.85086  3.37742  4.23424  2.83290  3.82661  2.77743  2.62727  2.77493  3.05179  3.48692  5.52721  4.19727    211 e - - -
          2.68618  4.42225  2.77519  2.73123  3.46354  2.40513  3.72494  3.29354  2.67741  2.69355  4.24690  2.90347  2.73739  3.18146  2.89801  2.37887  2.77519  2.98518  4.58477  3.61503
          0.03281  3.82922  4.55156  0.61958  0.77255  0.48576  0.95510
    211   2.72886  5.17264  2.07218  1.90921  4.47418  3.20744  3.63206  3.95109  2.53445  3.48002  4.29655  2.19440  3.04920  2.78242  3.06447  2.66614  2.99504  3.55422  5.66102  4.22536    212 e - - -
          2.68618  4.42225  2.77519  2.73123  3.46354  2.40513  3.72494  3.29354  2.67741  2.69355  4.24690  2.90347  2.73739  3.18146  2.89801  2.37887  2.77519  2.98518  4.58477  3.61503
          0.03281  3.82922  4.55156  0.61958  0.77255  0.48576  0.95510
    212   2.40257  4.42058  2.97458  2.63970  4.11841  1.97844  3.80692  3.55299  2.58595  3.18418  4.02724  3.02852  3.71267  3.01428  2.53041  2.23285  2.77813  3.13881  5.39359  4.11648    213 g - - -
          2.68618  4.42225  2.77519  2.73123  3.46354  2.40513  3.72494  3.29354  2.67741  2.69355  4.24690  2.90347  2.73739  3.18146  2.89801  2.37887  2.77519  2.98518  4.58477  3.61503
          0.03281  3.82922  4.55156  0.61958  0.77255  0.48576  0.95510
    213   3.18604  4.69254  3.77499  3.49694  2.29657  3.78022  3.60054  3.20142  3.35571  2.66634  3.88116  3.67120  4.25542  3.67213  3.54800  3.32680  3.47271  3.07003  3.93844  1.04087    214 y - - -
          2.68618  4.42225  2.77519  2.73123  3.46354  2.40513  3.72494  3.29354  2.67741  2.69355  4.24690  2.90347  2.73739  3.18146  2.89801  2.37887  2.77519  2.98518  4.58477  3.61503
          0.03281  3.82922  4.55156  0.61958  0.77255  0.48576  0.95510
    214   3.10747  4.58300  4.11968  3.76012  3.12056  3.92653  4.42945  2.32319  3.52826  0.93039  3.15846  4.03970  4.36986  3.90697  3.71109  3.49348  3.40400  2.34914  4.98336  3.69643    215 l - - -
          2.68618  4.42225  2.77519  2.73123  3.46354  2.40513  3.72494  3.29354  2.67741  2.69355  4.24690  2.90347  2.73739  3.18146  2.89801  2.37887  2.77519  2.98518  4.58477  3.61503
          0.03281  3.82922  4.55156  0.61958  0.77255  0.48576  0.95510
    215   1.82636  4.45228  2.97371  2.61376  4.03912  3.16507  3.77533  3.39165  2.22522  3.07351  3.93187  3.02536  3.74111  2.98196  2.91106  2.26677  2.79148  3.03119  5.33626  4.06088    216 a - - -
          2.68618  4.42225  2.77519  2.73123  3.46354  2.40513  3.72494  3.29354  2.67741  2.69355  4.24690  2.90347  2.73739  3.18146  2.89801  2.37887  2.77519  2.98518  4.58477  3.61503
          0.03281  3.82922  4.55156  0.61958  0.77255  0.48576  0.95510
    216   2.18357  4.49061  2.92932  2.57702  4.08202  3.16481  3.75941  3.45615  2.20825  3.11600  3.96758  3.00061  3.73845  2.95738  2.89227  1.89358  2.80053  3.08499  5.36209  4.07813    217 s - - -
          2.68618  4.42225  2.77519  2.73123  3.46354  2.40513  3.72494  3.29354  2.67741  2.69355  4.24690  2.90347  2.73739  3.18146  2.89801  2.37887  2.77519  2.98518  4.58477  3.61503
          0.03281  3.82922  4.55156  0.61958  0.77255  0.48576  0.95510
    217   2.77415  4.32953  4.06479  3.72734  3.51933  3.67833  4.53680  2.05514  3.59443  2.21443  3.49183  3.92389  4.24179  3.95770  3.81096  3.17975  3.13710  1.08136  5.29619  4.02477    218 v - - -
          2.68618  4.42225  2.77519  2.73123  3.46354  2.40513  3.72494  3.29354  2.67741  2.69355  4.24690  2.90347  2.73739  3.18146  2.89801  2.37887  2.77519  2.98518  4.58477  3.61503
          0.03281  3.82922  4.55156  0.61958  0.77255  0.48576  0.95510
    218   2.93370  4.89421  3.10672  2.73728  4.27073  3.42700  3.73722  3.69747  1.09912  3.27240  4.23690  3.16339  3.93100  2.93169  2.42620  2.97895  3.19057  3.40795  5.34376  4.15057    219 k - - -
          2.68618  4.42225  2.77519  2.73123  3.46354  2.40513  3.72494  3.29354  2.67741  2.69355  4.24690  2.90347  2.73739  3.18146  2.89801  2.37887  2.77519  2.98518  4.58477  3.61503
          0.03281  3.82922  4.55156  0.61958  0.77255  0.48576  0.95510
    219   2.69113  4.97177  2.69450  1.94498  4.28233  3.33883  3.58265  3.70920  2.25787  3.25266  4.07452  2.84879  3.79326  2.45497  2.40961  2.43968  2.92595  3.35760  5.42716  4.09246    220 e - - -
          2.68618  4.42225  2.77519  2.73123  3.46354  2.40513  3.72494  3.29354  2.67741  2.69355  4.24690  2.90347  2.73739  3.18146  2.89801  2.37887  2.77519  2.98518  4.58477  3.61503
          0.03281  3.82922  4.55156  0.61958  0.77255  0.48576  0.95510
    220   3.03660  4.51365  4.24847  3.72541  3.06533  4.10695  4.42236  2.19007  3.50562  1.41230  1.82300  4.03623  4.42238  3.81726  3.71927  3.46180  3.28493  2.23641  5.00718  3.80610    221 l - - -
          2.68618  4.42225  2.77519  2.73123  3.46354  2.40513  3.72494  3.29354  2.67741  2.69355  4.24690  2.90347  2.73739  3.18146  2.89801  2.37887  2.77519  2.98518  4.58477  3.61503
          0.03281  3.82922  4.55156  0.61958  0.77255  0.48576  0.95510
    221   2.53947  1.03261  4.04730  3.77766  3.77969  3.17089  4.43435  2.91708  3.60457  2.83417  3.95436  3.77621  3.87440  3.95253  3.73635  2.81090  3.00270  2.66441  5.20415  4.06747    222 c - - -
          2.68618  4.42225  2.77519  2.73123  3.46354  2.40513  3.72494  3.29354  2.67741  2.69355  4.24690  2.90347  2.73739  3.18146  2.89801  2.37887  2.77519  2.98518  4.58477  3.61503
          0.03281  3.82922  4.55156  0.61958  0.77255  0.48576  0.95510
    222   2.91657  5.01664  2.47179  1.08856  4.35768  3.24722  3.83131  3.80301  2.70648  3.42748  4.40425  2.91070  3.85000  3.04841  3.11020  2.90390  3.22076  3.49164  5.53748  4.26062    223 e - - -
          2.68618  4.42225  2.77519  2.73123  3.46354  2.40513  3.72494  3.29354  2.67741  2.69355  4.24690  2.90347  2.73739  3.18146  2.89801  2.37887  2.77519  2.98518  4.58477  3.61503
          0.03281  3.82922  4.55156  0.61958  0.77255  0.48576  0.95510
    223   2.93550  5.00858  3.32087  2.71476  4.41397  3.55877  3.56765  3.78031  1.59660  3.26796  4.15007  3.12212  3.95020  2.71480  1.54901  2.94992  3.12079  3.47394  5.34608  4.16013    224 r - - -
          2.68618  4.42225  2.77519  2.73123  3.46354  2.40513  3.72494  3.29354  2.67741  2.69355  4.24690  2.90347  2.73739  3.18146  2.89801  2.37887  2.77519  2.98518  4.58477  3.61503
          0.03281  3.82922  4.55156  0.61958  0.77255  0.48576  0.95510
    224   3.28621  4.67849  4.17537  3.79290  1.76735  4.08158  3.44458  3.06539  3.66542  2.47129  3.70222  3.80076  4.43048  3.79499  3.81952  3.44057  3.52285  2.97266  3.66332  1.21270    225 y - - -
          2.68618  4.42225  2.77519  2.73123  3.46354  2.40513  3.72494  3.29354  2.67741  2.69355  4.24690  2.90347  2.73739  3.18146  2.89801  2.37887  2.77519  2.98518  4.58477  3.61503
          0.03281  3.82922  4.55156  0.61958  0.77255  0.48576  0.95510
    225   2.61321  4.39205  3.27804  3.17240  4.31384  0.79909  4.29461  3.90360  3.34770  3.56302  4.53901  3.44253  3.78179  3.67541  3.58779  2.78402  3.09111  3.44034  5.41970  4.41455    226 g - - -
          2.68618  4.42225  2.77519  2.73123  3.46354  2.40513  3.72494  3.29354  2.67741  2.69355  4.24690  2.90347  2.73739  3.18146  2.89801  2.37887  2.77519  2.98518  4.58477  3.61503
          0.03281  3.82922  4.55156  0.61958  0.77255  0.48576  0.95510
    226   2.20980  4.14448  3.25442  2.95721  4.07513  2.93440  4.04040  3.40072  2.96748  3.15908  4.03381  3.18242  3.64703  3.30857  3.28122  1.65532  1.91603  2.95794  5.44456  4.20015    227 s - - -
          2.68618  4.42225  2.77519  2.73123  3.46354  2.40513  3.72494  3.29354  2.67741  2.69355  4.24690  2.90347  2.73739  3.18146  2.89801  2.37887  2.77519  2.98518  4.58477  3.61503
          0.03281  3.82922  4.55156  0.61958  0.77255  0.48576  0.95510
    227   3.14764  4.56283  4.39218  3.90377  2.41765  4.21636  4.31964  2.23126  3.75812  1.07697  2.95630  4.14920  4.50617  3.95944  3.93910  3.58641  3.39057  2.30312  4.68933  3.27957    228 l - - -
          2.68618  4.42225  2.77519  2.73123  3.46354  2.40513  3.72494  3.29354  2.67741  2.69355  4.24690  2.90347  2.73739  3.18146  2.89801  2.37887  2.77519  2.98518  4.58477  3.61503
          0.03281  3.82922  4.55156  0.61958  0.77255  0.48576  0.95510
    228   3.18604  4.69254  3.77499  3.49694  2.29657  3.78022  3.60054  3.20142  3.35571  2.66634  3.88116  3.67120  4.25542  3.67213  3.54800  3.32680  3.47271  3.07003  3.93844  1.04087    229 y - - -
          2.68618  4.42225  2.77519  2.73123  3.46354  2.40513  3.72494  3.29354  2.67741  2.69355  4.24690  2.90347  2.73739  3.18146  2.89801  2.37887  2.77519  2.98518  4.58477  3.61503
          0.03281  3.82922  4.55156  0.61958  0.77255  0.48576  0.95510
    229   2.97814  4.36921  4.48115  3.99571  3.39774  4.19325  4.74352  1.28795  3.85692  1.91642  3.23982  4.24687  4.55281  4.15154  4.07680  3.57936  3.25538  1.50898  5.33734  4.11919    230 i - - -
          2.68618  4.42225  2.77519  2.73123  3.46354  2.40513  3.72494  3.29354  2.67741  2.69355  4.24690  2.90347  2.73739  3.18146  2.89801  2.37887  2.77519  2.98518  4.58477  3.61503
          0.03281  3.82922  4.55156  0.61958  0.77255  0.48576  0.95510
    230   1.07798  4.17181  3.41975  3.20993  4.01030  2.99733  4.23694  3.12944  3.22509  3.01294  4.05020  3.37013  3.73254  3.57041  3.47812  2.52282  2.79723  2.79138  5.44182  4.23742    231 a - - -
          2.68618  4.42225  2.77519  2.73123  3.46354  2.40513  3.72494  3.29354  2.67741  2.69355  4.24690  2.90347  2.73739  3.18146  2.89801  2.37887  2.77519  2.98518  4.58477  3.61503
          0.03281  3.82922  4.55156  0.61958  0.77255  0.48576  0.95510
    231   2.94439  5.06387  0.98213  2.31058  4.43541  3.17902  3.89491  4.01402  2.97117  3.63042  4.60833  2.86445  3.82885  3.13454  3.48089  2.91218  3.28232  3.65808  5.61237  4.31643    232 d - - -
          2.68618  4.42225  2.77519  2.73123  3.46354  2.40513  3.72494  3.29354  2.67741  2.69355  4.24690  2.90347  2.73739  3.18146  2.89801  2.37887  2.77519  2.98518  4.58477  3.61503
          0.03281  3.82922  4.55156  0.61958  0.77255  0.48576  0.95510
    232   2.91657  5.01664  2.47179  1.08856  4.35768  3.24722  3.83131  3.80301  2.70648  3.42748  4.40425  2.91070  3.85000  3.04841  3.11020  2.90390  3.22076  3.49164  5.53748  4.26062    233 e - - -
          2.68618  4.42225  2.77519  2.73123  3.46354  2.40513  3.72494  3.29354  2.67741  2.69355  4.24690  2.90347  2.73739  3.18146  2.89801  2.37887  2.77519  2.98518  4.58477  3.61503
          0.03281  3.82922  4.55156  0.61958  0.77255  0.48576  0.95510
    233   2.77415  4.32953  4.06479  3.72734  3.51933  3.67833  4.53680  2.05514  3.59443  2.21443  3.49183  3.92389  4.24179  3.95770  3.81096  3.17975  3.13710  1.08136  5.29619  4.02477    234 v - - -
          2.68618  4.42225  2.77519  2.73123  3.46354  2.40513  3.72494  3.29354  2.67741  2.69355  4.24690  2.90347  2.73739  3.18146  2.89801  2.37887  2.77519  2.98518  4.58477  3.61503
          0.03281  3.82922  4.55156  0.61958  0.77255  0.48576  0.95510
    234   2.84803  4.83096  2.87603  2.63097  3.99354  3.33834  3.78860  3.61845  2.45498  3.12503  4.15497  3.09000  3.89173  1.31305  2.73965  2.89802  3.14544  3.35108  5.27367  3.96481    235 q - - -
          2.68618  4.42225  2.77519  2.73123  3.46354  2.40513  3.72494  3.29354  2.67741  2.69355  4.24690  2.90347  2.73739  3.18146  2.89801  2.37887  2.77519  2.98518  4.58477  3.61503
          0.03281  3.82922  4.55156  0.61958  0.77255  0.48576  0.95510
    235   2.39083  4.23556  3.39105  3.14196  3.93198  3.07603  4.16241  3.05389  3.08407  2.91888  3.97283  3.35775  3.77666  3.48126  3.34437  2.59170  1.24743  2.75349  5.37363  4.14883    236 t - - -
          2.68618  4.42225  2.77519  2.73123  3.46354  2.40513  3.72494  3.29354  2.67741  2.69355  4.24690  2.90347  2.73739  3.18146  2.89801  2.37887  2.77519  2.98518  4.58477  3.61503
          0.03281  3.82922  4.55156  0.61958  0.77255  0.48576  0.95510
    236   2.61321  4.39205  3.27804  3.17240  4.31384  0.79909  4.29461  3.90360  3.34770  3.56302  4.53901  3.44253  3.78179  3.67541  3.58779  2.78402  3.09111  3.44034  5.41970  4.41455    237 g - - -
          2.68618  4.42225  2.77519  2.73123  3.46354  2.40513  3.72494  3.29354  2.67741  2.69355  4.24690  2.90347  2.73739  3.18146  2.89801  2.37887  2.77519  2.98518  4.58477  3.61503
          0.03281  3.82922  4.55156  0.61958  0.77255  0.48576  0.95510
    237   3.10747  4.58300  4.11968  3.76012  3.12056  3.92653  4.42945  2.32319  3.52826  0.93039  3.15846  4.03970  4.36986  3.90697  3.71109  3.49348  3.40400  2.34914  4.98336  3.69643    238 l - - -
          2.68618  4.42225  2.77519  2.73123  3.46354  2.40513  3.72494  3.29354  2.67741  2.69355  4.24690  2.90347  2.73739  3.18146  2.89801  2.37887  2.77519  2.98518  4.58477  3.61503
          0.03281  3.82922  4.55156  0.61958  0.77255  0.48576  0.95510
    238   2.53237  4.27007  3.52561  3.08481  3.42238  3.39496  3.97049  2.66290  2.93404  2.35193  1.98965  3.39165  3.92310  3.32180  3.21473  2.40948  2.85856  2.48415  4.98980  3.71413    239 m - - -
          2.68618  4.42225  2.77519  2.73123  3.46354  2.40513  3.72494  3.29354  2.67741  2.69355  4.24690  2.90347  2.73739  3.18146  2.89801  2.37887  2.77519  2.98518  4.58477  3.61503
          0.03281  3.82922  4.55156  0.61958  0.77255  0.48576  0.95510
    239   2.95802  4.79871  3.44440  2.96553  4.14235  3.45333  3.79526  3.68169  2.22332  3.20556  4.20759  3.32820  3.95867  3.01837  1.04662  3.04471  3.22736  3.40770  5.24337  4.07984    240 r - - -
          2.68618  4.42225  2.77519  2.73123  3.46354  2.40513  3.72494  3.29354  2.67741  2.69355  4.24690  2.90347  2.73739  3.18146  2.89801  2.37887  2.77519  2.98518  4.58477  3.61503
          0.03281  3.82922  4.55156  0.61958  0.77255  0.48576  0.95510
    240   2.22567  4.14560  3.27346  2.98210  4.03605  2.95237  4.04981  3.32206  2.97462  3.11281  4.00611  3.20233  3.66285  3.32730  3.27719  2.02705  1.58806  2.90589  5.42122  4.17616    241 t - - -
          2.68618  4.42225  2.77519  2.73123  3.46354  2.40513  3.72494  3.29354  2.67741  2.69355  4.24690  2.90347  2.73739  3.18146  2.89801  2.37887  2.77519  2.98518  4.58477  3.61503
          0.03281  3.82922  4.55156  0.61958  0.77255  0.48576  0.95510
    241   2.61321  4.39205  3.27804  3.17240  4.31384  0.79909  4.29461  3.90360  3.34770  3.56302  4.53901  3.44253  3.78179  3.67541  3.58779  2.78402  3.09111  3.44034  5.41970  4.41455    242 g - - -
          2.68618  4.42225  2.77519  2.73123  3.46354  2.40513  3.72494  3.29354  2.67741  2.69355  4.24690  2.90347  2.73739  3.18146  2.89801  2.37887  2.77519  2.98518  4.58477  3.61503
          0.03281  3.82922  4.55156  0.61958  0.77255  0.48576  0.95510
    242   2.93370  4.89421  3.10672  2.73728  4.27073  3.42700  3.73722  3.69747  1.09912  3.27240  4.23690  3.16339  3.93100  2.93169  2.42620  2.97895  3.19057  3.40795  5.34376  4.15057    243 k - - -
          2.68618  4.42225  2.77519  2.73123  3.46354  2.40513  3.72494  3.29354  2.67741  2.69355  4.24690  2.90347  2.73739  3.18146  2.89801  2.37887  2.77519  2.98518  4.58477  3.61503
          0.03281  3.82922  4.55156  0.61958  0.77255  0.48576  0.95510
    243   3.11114  4.55027  4.37402  3.84285  3.03688  4.22254  4.51772  2.15014  3.63062  1.08532  2.42030  4.15367  4.49955  3.90976  3.83109  3.57612  3.35120  2.22200  5.03240  3.85649    244 l - - -
          2.68618  4.42225  2.77519  2.73123  3.46354  2.40513  3.72494  3.29354  2.67741  2.69355  4.24690  2.90347  2.73739  3.18146  2.89801  2.37887  2.77519  2.98518  4.58477  3.61503
          0.03281  3.82922  4.55156  0.61958  0.77255  0.48576  0.95510
    244   3.26602  4.65571  4.02648  3.72242  2.62520  3.68288  3.84916  3.28846  3.44582  2.69050  3.92419  3.88037  4.19720  3.83575  3.58156  3.47008  3.56440  3.17760  0.97726  2.62968    245 w - - -
          2.68618  4.42225  2.77519  2.73123  3.46354  2.40513  3.72494  3.29354  2.67741  2.69355  4.24690  2.90347  2.73739  3.18146  2.89801  2.37887  2.77519  2.98518  4.58477  3.61503
          0.03281  3.82922  4.55156  0.61958  0.77255  0.48576  0.95510
    245   2.61321  4.39205  3.27804  3.17240  4.31384  0.79909  4.29461  3.90360  3.34770  3.56302  4.53901  3.44253  3.78179  3.67541  3.58779  2.78402  3.09111  3.44034  5.41970  4.41455    246 g - - -
          2.68618  4.42225  2.77519  2.73123  3.46354  2.40513  3.72494  3.29354  2.67741  2.69355  4.24690  2.90347  2.73739  3.18146  2.89801  2.37887  2.77519  2.98518  4.58477  3.61503
          0.03281  3.82922  4.55156  0.61958  0.77255  0.48576  0.95510
    246   3.02704  4.41958  4.43098  3.92345  2.18196  4.16915  4.33975  1.56295  3.80214  1.70173  3.04798  4.13731  4.47439  3.99235  3.97807  3.52032  3.27272  2.04829  4.74321  3.34843    247 i - - -
          2.68618  4.42225  2.77519  2.73123  3.46354  2.40513  3.72494  3.29354  2.67741  2.69355  4.24690  2.90347  2.73739  3.18146  2.89801  2.37887  2.77519  2.98518  4.58477  3.61503
          0.03281  3.82922  4.55156  0.61958  0.77255  0.48576  0.95510
    247   2.84195  5.27714  1.94463  1.37629  4.57043  3.17476  3.69825  4.04772  2.66759  3.60432  4.47112  2.66887  3.77924  2.87139  3.20881  2.75746  3.12810  3.66113  5.76644  4.32008    248 e - - -
          2.68618  4.42225  2.77519  2.73123  3.46354  2.40513  3.72494  3.29354  2.67741  2.69355  4.24690  2.90347  2.73739  3.18146  2.89801  2.37887  2.77519  2.98518  4.58477  3.61503
          0.03281  3.82922  4.55156  0.61958  0.77255  0.48576  0.95510
    248   2.94987  4.77375  3.08569  2.84201  3.25611  3.41241  1.23711  3.64601  2.68632  3.14513  4.18529  3.25280  3.96294  3.20789  2.95426  3.02117  3.25207  3.38203  4.72162  3.20835    249 h - - -
          2.68618  4.42225  2.77519  2.73123  3.46354  2.40513  3.72494  3.29354  2.67741  2.69355  4.24690  2.90347  2.73739  3.18146  2.89801  2.37887  2.77519  2.98518  4.58477  3.61503
          0.03281  3.82922  4.55156  0.61958  0.77255  0.48576  0.95510
    249   3.18604  4.69254  3.77499  3.49694  2.29657  3.78022  3.60054  3.20142  3.35571  2.66634  3.88116  3.67120  4.25542  3.67213  3.54800  3.32680  3.47271  3.07003  3.93844  1.04087    250 y - - -
          2.68618  4.42225  2.77519  2.73123  3.46354  2.40513  3.72494  3.29354  2.67741  2.69355  4.24690  2.90347  2.73739  3.18146  2.89801  2.37887  2.77519  2.98518  4.58477  3.61503
          0.03281  3.82922  4.55156  0.61958  0.77255  0.48576  0.95510
    250   2.52078  4.47911  3.02816  2.73591  4.14356  1.54371  3.87215  3.62183  2.62129  3.24760  4.13165  3.11676  3.76342  3.10460  2.39572  2.63663  2.89889  3.22485  5.37170  4.14534    251 g - - -
          2.68618  4.42225  2.77519  2.73123  3.46354  2.40513  3.72494  3.29354  2.67741  2.69355  4.24690  2.90347  2.73739  3.18146  2.89801  2.37887  2.77519  2.98518  4.58477  3.61503
          0.03281  3.82922  4.55156  0.61958  0.77255  0.48576  0.95510
    251   2.96026  4.34950  4.47574  3.98248  3.43429  4.18766  4.74040  1.47964  3.85558  1.96847  3.27196  4.23541  4.54724  4.14844  4.08253  3.56727  3.23613  1.28504  5.35527  4.13660    252 v - - -
          2.68618  4.42225  2.77519  2.73123  3.46354  2.40513  3.72494  3.29354  2.67741  2.69355  4.24690  2.90347  2.73739  3.18146  2.89801  2.37887  2.77519  2.98518  4.58477  3.61503
          0.03281  3.82922  4.55156  0.61958  0.77255  0.48576  0.95510
    252   2.77776  5.24533  2.01118  1.64859  4.53473  3.21370  3.63533  4.00690  2.23135  3.52799  4.35392  2.68307  3.76738  2.78688  3.01957  2.70172  3.04029  3.61176  5.69669  4.26026    253 e - - -
          2.68618  4.42225  2.77519  2.73123  3.46354  2.40513  3.72494  3.29354  2.67741  2.69355  4.24690  2.90347  2.73739  3.18146  2.89801  2.37887  2.77519  2.98518  4.58477  3.61503
          0.03281  3.82922  4.55156  0.61958  0.77255  0.48576  0.95510
    253   2.69654  4.46024  3.29918  3.13259  4.13012  3.15024  4.21302  3.66510  3.18631  3.29638  4.34491  3.44328  0.91211  3.57645  3.43613  2.86285  3.13488  3.31533  5.32787  4.25045    254 p - - -
          2.68618  4.42225  2.77519  2.73123  3.46354  2.40513  3.72494  3.29354  2.67741  2.69355  4.24690  2.90347  2.73739  3.18146  2.89801  2.37887  2.77519  2.98518  4.58477  3.61503
          0.03281  3.82922  4.55156  0.61958  0.77255  0.48576  0.95510
    254   2.94439  5.06387  0.98213  2.31058  4.43541  3.17902  3.89491  4.01402  2.97117  3.63042  4.60833  2.86445  3.82885  3.13454  3.48089  2.91218  3.28232  3.65808  5.61237  4.31643    255 d - - -
          2.68618  4.42225  2.77519  2.73123  3.46354  2.40513  3.72494  3.29354  2.67741  2.69355  4.24690  2.90347  2.73739  3.18146  2.89801  2.37887  2.77519  2.98518  4.58477  3.61503
          0.03281  3.82922  4.55156  0.61958  0.77255  0.48576  0.95510
    255   2.99751  4.42927  4.27270  3.88748  3.34586  4.01857  4.62416  1.13317  3.71472  1.94165  3.28887  4.13893  4.45462  4.06794  3.91629  3.51032  3.29775  1.84696  5.22719  3.96122    256 i - - -
          2.68618  4.42225  2.77519  2.73123  3.46354  2.40513  3.72494  3.29354  2.67741  2.69355  4.24690  2.90347  2.73739  3.18146  2.89801  2.37887  2.77519  2.98518  4.58477  3.61503
          0.03281  3.82922  4.55156  0.61958  0.77255  0.48576  0.95510
    256   3.14806  4.56122  4.39676  3.90730  2.37951  4.21792  4.30962  2.23543  3.76300  1.08668  2.95654  4.14905  4.50612  3.96018  3.94231  3.58624  3.39013  2.30772  4.67420  3.25872    257 l - - -
          2.68618  4.42225  2.77519  2.73123  3.46354  2.40513  3.72494  3.29354  2.67741  2.69355  4.24690  2.90347  2.73739  3.18146  2.89801  2.37887  2.77519  2.98518  4.58477  3.61503
          0.03281  3.82922  4.55156  0.61958  0.77255  0.48576  0.95510
    257   2.77415  4.32953  4.06479  3.72734  3.51933  3.67833  4.53680  2.05514  3.59443  2.21443  3.49183  3.92389  4.24179  3.95770  3.81096  3.17975  3.13710  1.08136  5.29619  4.02477    258 v - - -
          2.68618  4.42225  2.77519  2.73123  3.46354  2.40513  3.72494  3.29354  2.67741  2.69355  4.24690  2.90347  2.73739  3.18146  2.89801  2.37887  2.77519  2.98518  4.58477  3.61503
          0.03281  3.82922  4.55156  0.61958  0.77255  0.48576  0.95510
    258   2.39083  4.23556  3.39105  3.14196  3.93198  3.07603  4.16241  3.05389  3.08407  2.91888  3.97283  3.35775  3.77666  3.48126  3.34437  2.59170  1.24743  2.75349  5.37363  4.14883    259 t - - -
          2.68618  4.42225  2.77519  2.73123  3.46354  2.40513  3.72494  3.29354  2.67741  2.69355  4.24690  2.90347  2.73739  3.18146  2.89801  2.37887  2.77519  2.98518  4.58477  3.61503
          0.03281  3.82922  4.55156  0.61958  0.77255  0.48576  0.95510
    259   1.62390  4.09979  3.27930  3.01553  4.12836  2.88364  4.10095  3.45668  3.06758  3.22197  4.09043  3.19930  3.62246  3.37963  3.37368  1.60645  2.64517  2.97992  5.50028  4.26564    260 s - - -
          2.68618  4.42225  2.77519  2.73123  3.46354  2.40513  3.72494  3.29354  2.67741  2.69355  4.24690  2.90347  2.73739  3.18146  2.89801  2.37887  2.77519  2.98518  4.58477  3.61503
          0.03281  3.82922  4.55156  0.61958  0.77255  0.48576  0.95510
    260   2.93370  4.89421  3.10672  2.73728  4.27073  3.42700  3.73722  3.69747  1.09912  3.27240  4.23690  3.16339  3.93100  2.93169  2.42620  2.97895  3.19057  3.40795  5.34376  4.15057    261 k - - -
          2.68618  4.42225  2.77519  2.73123  3.46354  2.40513  3.72494  3.29354  2.67741  2.69355  4.24690  2.90347  2.73739  3.18146  2.89801  2.37887  2.77519  2.98518  4.58477  3.61503
          0.03281  3.82922  4.55156  0.61958  0.77255  0.48576  0.95510
    261   2.61321  4.39205  3.27804  3.17240  4.31384  0.79909  4.29461  3.90360  3.34770  3.56302  4.53901  3.44253  3.78179  3.67541  3.58779  2.78402  3.09111  3.44034  5.41970  4.41455    262 g - - -
          2.68618  4.42225  2.77519  2.73123  3.46354  2.40513  3.72494  3.29354  2.67741  2.69355  4.24690  2.90347  2.73739  3.18146  2.89801  2.37887  2.77519  2.98518  4.58477  3.61503
          0.03281  3.82922  4.55156  0.61958  0.77255  0.48576  0.95510
    262   3.10747  4.58300  4.11968  3.76012  3.12056  3.92653  4.42945  2.32319  3.52826  0.93039  3.15846  4.03970  4.36986  3.90697  3.71109  3.49348  3.40400  2.34914  4.98336  3.69643    263 l - - -
          2.68618  4.42225  2.77519  2.73123  3.46354  2.40513  3.72494  3.29354  2.67741  2.69355  4.24690  2.90347  2.73739  3.18146  2.89801  2.37887  2.77519  2.98518  4.58477  3.61503
          0.03281  3.82922  4.55156  0.61958  0.77255  0.48576  0.95510
    263   2.29503  4.21444  3.17010  2.98464  4.03361  2.94518  4.09532  3.55073  3.05546  3.27460  4.20485  3.21586  3.68058  3.40834  3.34230  1.15820  2.77206  3.09533  5.40974  4.11710    264 s - - -
          2.68618  4.42225  2.77519  2.73123  3.46354  2.40513  3.72494  3.29354  2.67741  2.69355  4.24690  2.90347  2.73739  3.18146  2.89801  2.37887  2.77519  2.98518  4.58477  3.61503
          0.03281  3.82922  4.55156  0.61958  0.77255  0.48576  0.95510
    264   2.61321  4.39205  3.27804  3.17240  4.31384  0.79909  4.29461  3.90360  3.34770  3.56302  4.53901  3.44253  3.78179  3.67541  3.58779  2.78402  3.09111  3.44034  5.41970  4.41455    265 g - - -
          2.68618  4.42225  2.77519  2.73123  3.46354  2.40513  3.72494  3.29354  2.67741  2.69355  4.24690  2.90347  2.73739  3.18146  2.89801  2.37887  2.77519  2.98518  4.58477  3.61503
          0.03281  3.82922  4.55156  0.61958  0.77255  0.48576  0.95510
    265   2.61321  4.39205  3.27804  3.17240  4.31384  0.79909  4.29461  3.90360  3.34770  3.56302  4.53901  3.44253  3.78179  3.67541  3.58779  2.78402  3.09111  3.44034  5.41970  4.41455    266 g - - -
          2.68618  4.42225  2.77519  2.73123  3.46354  2.40513  3.72494  3.29354  2.67741  2.69355  4.24690  2.90347  2.73739  3.18146  2.89801  2.37887  2.77519  2.98518  4.58477  3.61503
          0.03281  3.82922  4.55156  0.61958  0.77255  0.48576  0.95510
    266   2.99751  4.42927  4.27270  3.88748  3.34586  4.01857  4.62416  1.13317  3.71472  1.94165  3.28887  4.13893  4.45462  4.06794  3.91629  3.51032  3.29775  1.84696  5.22719  3.96122    267 i - - -
          2.68618  4.42225  2.77519  2.73123  3.46354  2.40513  3.72494  3.29354  2.67741  2.69355  4.24690  2.90347  2.73739  3.18146  2.89801  2.37887  2.77519  2.98518  4.58477  3.61503
          0.03281  3.82922  4.55156  0.61958  0.77255  0.48576  0.95510
    267   3.18604  4.69254  3.77499  3.49694  2.29657  3.78022  3.60054  3.20142  3.35571  2.66634  3.88116  3.67120  4.25542  3.67213  3.54800  3.32680  3.47271  3.07003  3.93844  1.04087    268 y - - -
          2.68618  4.42225  2.77519  2.73123  3.46354  2.40513  3.72494  3.29354  2.67741  2.69355  4.24690  2.90347  2.73739  3.18146  2.89801  2.37887  2.77519  2.98518  4.58477  3.61503
          0.03281  3.82922  4.55156  0.61958  0.77255  0.48576  0.95510
    268   2.69654  4.46024  3.29918  3.13259  4.13012  3.15024  4.21302  3.66510  3.18631  3.29638  4.34491  3.44328  0.91211  3.57645  3.43613  2.86285  3.13488  3.31533  5.32787  4.25045    269 p - - -
          2.68618  4.42225  2.77519  2.73123  3.46354  2.40513  3.72494  3.29354  2.67741  2.69355  4.24690  2.90347  2.73739  3.18146  2.89801  2.37887  2.77519  2.98518  4.58477  3.61503
          0.03281  3.82922  4.55156  0.61958  0.77255  0.48576  0.95510
    269   2.99751  4.42927  4.27270  3.88748  3.34586  4.01857  4.62416  1.13317  3.71472  1.94165  3.28887  4.13893  4.45462  4.06794  3.91629  3.51032  3.29775  1.84696  5.22719  3.96122    270 i - - -
          2.68618  4.42225  2.77519  2.73123  3.46354  2.40513  3.72494  3.29354  2.67741  2.69355  4.24690  2.90347  2.73739  3.18146  2.89801  2.37887  2.77519  2.98518  4.58477  3.61503
          0.03281  3.82922  4.55156  0.61958  0.77255  0.48576  0.95510
    270   1.72151  4.10306  3.28506  2.98311  4.12540  2.06065  4.06915  3.44232  3.03475  3.19415  4.04475  3.18543  3.62092  3.33635  3.35798  2.34371  2.17665  2.97008  5.48341  4.26453    271 a - - -
          2.68618  4.42225  2.77519  2.73123  3.46354  2.40513  3.72494  3.29354  2.67741  2.69355  4.24690  2.90347  2.73739  3.18146  2.89801  2.37887  2.77519  2.98518  4.58477  3.61503
          0.03281  3.82922  4.55156  0.61958  0.77255  0.48576  0.95510
    271   1.07798  4.17181  3.41975  3.20993  4.01030  2.99733  4.23694  3.12944  3.22509  3.01294  4.05020  3.37013  3.73254  3.57041  3.47812  2.52282  2.79723  2.79138  5.44182  4.23742    272 a - - -
          2.68618  4.42225  2.77519  2.73123  3.46354  2.40513  3.72494  3.29354  2.67741  2.69355  4.24690  2.90347  2.73739  3.18146  2.89801  2.37887  2.77519  2.98518  4.58477  3.61503
          0.03281  3.82922  4.55156  0.61958  0.77255  0.48576  0.95510
    272   2.39083  4.23556  3.39105  3.14196  3.93198  3.07603  4.16241  3.05389  3.08407  2.91888  3.97283  3.35775  3.77666  3.48126  3.34437  2.59170  1.24743  2.75349  5.37363  4.14883    273 t - - -
          2.68618  4.42225  2.77519  2.73123  3.46354  2.40513  3.72494  3.29354  2.67741  2.69355  4.24690  2.90347  2.73739  3.18146  2.89801  2.37887  2.77519  2.98518  4.58477  3.61503
          0.03281  3.82922  4.55156  0.61958  0.77255  0.48576  0.95510
    273   2.92541  4.34593  4.39639  3.91464  3.44169  4.10549  4.68700  1.64005  3.77910  2.00104  3.29760  4.16611  4.49683  4.08942  4.01269  3.49161  3.21197  1.20079  5.34113  4.10589    274 v - - -
          2.68618  4.42225  2.77519  2.73123  3.46354  2.40513  3.72494  3.29354  2.67741  2.69355  4.24690  2.90347  2.73739  3.18146  2.89801  2.37887  2.77519  2.98518  4.58477  3.61503
          0.03281  3.82922  4.55156  0.61958  0.77255  0.48576  0.95510
    274   2.77415  4.32953  4.06479  3.72734  3.51933  3.67833  4.53680  2.05514  3.59443  2.21443  3.49183  3.92389  4.24179  3.95770  3.81096  3.17975  3.13710  1.08136  5.29619  4.02477    275 v - - -
          2.68618  4.42225  2.77519  2.73123  3.46354  2.40513  3.72494  3.29354  2.67741  2.69355  4.24690  2.90347  2.73739  3.18146  2.89801  2.37887  2.77519  2.98518  4.58477  3.61503
          0.03281  3.82922  4.55156  0.61958  0.77255  0.48576  0.95510
    275   2.48351  4.56201  2.64553  2.47275  4.17200  3.07300  3.81578  3.71759  2.69459  3.35411  4.21497  1.72726  3.72103  3.03400  3.08802  2.16207  2.86977  3.28407  5.48123  4.11317    276 n - - -
          2.68618  4.42225  2.77519  2.73123  3.46354  2.40513  3.72494  3.29354  2.67741  2.69355  4.24690  2.90347  2.73739  3.18146  2.89801  2.37887  2.77519  2.98518  4.58477  3.61503
          0.03281  3.82922  4.55156  0.61958  0.77255  0.48576  0.95510
    276   2.80972  5.09955  2.53168  1.67740  4.42530  3.31427  3.62701  3.83615  1.89920  3.38215  4.24007  2.82553  3.82425  2.78268  2.65042  2.77340  3.05380  3.48864  5.53448  4.20001    277 e - - -
          2.68618  4.42225  2.77519  2.73123  3.46354  2.40513  3.72494  3.29354  2.67741  2.69355  4.24690  2.90347  2.73739  3.18146  2.89801  2.37887  2.77519  2.98518  4.58477  3.61503
          0.03281  3.82922  4.55156  0.61958  0.77255  0.48576  0.95510
    277   2.41128  4.84002  2.92131  2.47843  4.12143  3.39340  2.93863  3.56239  1.75558  3.13492  3.98562  2.95999  3.83315  2.76201  2.50996  2.72918  2.93558  3.24268  5.30049  3.99972    278 k - - -
          2.68618  4.42225  2.77519  2.73123  3.46354  2.40513  3.72494  3.29354  2.67741  2.69355  4.24690  2.90347  2.73739  3.18146  2.89801  2.37887  2.77519  2.98518  4.58477  3.61503
          0.03281  3.82922  4.55156  0.61958  0.77255  0.48576  0.95510
    278   1.07798  4.17181  3.41975  3.20993  4.01030  2.99733  4.23694  3.12944  3.22509  3.01294  4.05020  3.37013  3.73254  3.57041  3.47812  2.52282  2.79723  2.79138  5.44182  4.23742    279 a - - -
          2.68618  4.42225  2.77519  2.73123  3.46354  2.40513  3.72494  3.29354  2.67741  2.69355  4.24690  2.90347  2.73739  3.18146  2.89801  2.37887  2.77519  2.98518  4.58477  3.61503
          0.03281  3.82922  4.55156  0.61958  0.77255  0.48576  0.95510
    279   1.83602  4.14694  3.16046  2.97001  4.21921  1.51643  4.12568  3.56929  3.10794  3.31979  4.19529  3.18503  3.63348  3.40737  3.41547  2.38381  2.69750  3.07221  5.55432  4.34114    280 g - - -
          2.68618  4.42225  2.77519  2.73123  3.46354  2.40513  3.72494  3.29354  2.67741  2.69355  4.24690  2.90347  2.73739  3.18146  2.89801  2.37887  2.77519  2.98518  4.58477  3.61503
          0.03281  3.82922  4.55156  0.61958  0.77255  0.48576  0.95510
    280   2.63714  4.82868  2.57430  2.32615  4.11343  2.67923  2.98683  3.67988  2.48746  3.25792  4.10142  2.04645  3.77083  2.84978  2.90984  2.65310  2.92587  3.31584  5.38825  4.00153    281 n - - -
          2.68618  4.42225  2.77519  2.73123  3.46354  2.40513  3.72494  3.29354  2.67741  2.69355  4.24690  2.90347  2.73739  3.18146  2.89801  2.37887  2.77519  2.98518  4.58477  3.61503
          0.03281  3.82922  4.55156  0.61958  0.77255  0.48576  0.95510
    281   3.26602  4.65571  4.02648  3.72242  2.62520  3.68288  3.84916  3.28846  3.44582  2.69050  3.92419  3.88037  4.19720  3.83575  3.58156  3.47008  3.56440  3.17760  0.97726  2.62968    282 w - - -
          2.68618  4.42225  2.77519  2.73123  3.46354  2.40513  3.72494  3.29354  2.67741  2.69355  4.24690  2.90347  2.73739  3.18146  2.89801  2.37887  2.77519  2.98518  4.58477  3.61503
          0.03281  3.82922  4.55156  0.61958  0.77255  0.48576  0.95510
    282   2.93619  4.49209  4.00337  3.59420  3.19039  3.80185  4.33939  2.36173  3.36439  1.79218  1.46344  3.87684  4.26277  3.74947  3.57467  3.28049  3.24094  2.36267  5.02506  3.78266    283 m - - -
          2.68618  4.42225  2.77519  2.73123  3.46354  2.40513  3.72494  3.29354  2.67741  2.69355  4.24690  2.90347  2.73739  3.18146  2.89801  2.37887  2.77519  2.98518  4.58477  3.61503
          0.03281  3.82922  4.55156  0.61958  0.77255  0.48576  0.95510
    283   2.68884  4.68271  2.68673  2.56823  4.03957  3.15593  3.88823  3.74136  2.78871  3.39339  4.34948  1.23702  3.80604  3.16154  3.14135  2.75809  3.06966  3.36795  5.35057  3.99150    284 n - - -
          2.68618  4.42225  2.77519  2.73123  3.46354  2.40513  3.72494  3.29354  2.67741  2.69355  4.24690  2.90347  2.73739  3.18146  2.89801  2.37887  2.77519  2.98518  4.58477  3.61503
          0.03281  3.82922  4.55156  0.61958  0.77255  0.48576  0.95510
    284   2.84295  5.28953  1.91144  1.39220  4.58145  3.17265  3.69644  4.06146  2.66961  3.61384  4.47879  2.66338  3.77784  2.86868  3.21573  2.75585  3.12890  3.67199  5.77612  4.32500    285 e - - -
          2.68618  4.42225  2.77519  2.73123  3.46354  2.40513  3.72494  3.29354  2.67741  2.69355  4.24690  2.90347  2.73739  3.18146  2.89801  2.37887  2.77519  2.98518  4.58477  3.61503
          0.03281  3.82922  4.55156  0.61958  0.77255  0.48576  0.95510
    285   2.94439  5.06387  0.98213  2.31058  4.43541  3.17902  3.89491  4.01402  2.97117  3.63042  4.60833  2.86445  3.82885  3.13454  3.48089  2.91218  3.28232  3.65808  5.61237  4.31643    286 d - - -
          2.68618  4.42225  2.77519  2.73123  3.46354  2.40513  3.72494  3.29354  2.67741  2.69355  4.24690  2.90347  2.73739  3.18146  2.89801  2.37887  2.77519  2.98518  4.58477  3.61503
          0.03281  3.82922  4.55156  0.61958  0.77255  0.48576  0.95510
    286   2.61321  4.39205  3.27804  3.17240  4.31384  0.79909  4.29461  3.90360  3.34770  3.56302  4.53901  3.44253  3.78179  3.67541  3.58779  2.78402  3.09111  3.44034  5.41970  4.41455    287 g - - -
          2.68618  4.42225  2.77519  2.73123  3.46354  2.40513  3.72494  3.29354  2.67741  2.69355  4.24690  2.90347  2.73739  3.18146  2.89801  2.37887  2.77519  2.98518  4.58477  3.61503
          0.03281  3.82922  4.55156  0.61958  0.77255  0.48576  0.95510
    287   3.15573  4.56282  4.34767  3.89868  1.56279  4.14446  3.98902  2.40444  3.75437  1.54785  3.12508  4.04292  4.46794  3.92723  3.91395  3.52027  3.40372  2.43958  4.27852  2.70475    288 l - - -
          2.68618  4.42225  2.77519  2.73123  3.46354  2.40513  3.72494  3.29354  2.67741  2.69355  4.24690  2.90347  2.73739  3.18146  2.89801  2.37887  2.77519  2.98518  4.58477  3.61503
          0.03281  3.82922  4.55156  0.61958  0.77255  0.48576  0.95510
    288   1.07798  4.17181  3.41975  3.20993  4.01030  2.99733  4.23694  3.12944  3.22509  3.01294  4.05020  3.37013  3.73254  3.57041  3.47812  2.52282  2.79723  2.79138  5.44182  4.23742    289 a - - -
          2.68618  4.42225  2.77519  2.73123  3.46354  2.40513  3.72494  3.29354  2.67741  2.69355  4.24690  2.90347  2.73739  3.18146  2.89801  2.37887  2.77519  2.98518  4.58477  3.61503
          0.03281  3.82922  4.55156  0.61958  0.77255  0.48576  0.95510
    289   2.94987  4.77375  3.08569  2.84201  3.25611  3.41241  1.23711  3.64601  2.68632  3.14513  4.18529  3.25280  3.96294  3.20789  2.95426  3.02117  3.25207  3.38203  4.72162  3.20835    290 h - - -
          2.68618  4.42225  2.77519  2.73123  3.46354  2.40513  3.72494  3.29354  2.67741  2.69355  4.24690  2.90347  2.73739  3.18146  2.89801  2.37887  2.77519  2.98518  4.58477  3.61503
          0.03281  3.82922  4.55156  0.61958  0.77255  0.48576  0.95510
    290   2.99751  4.42927  4.27270  3.88748  3.34586  4.01857  4.62416  1.13317  3.71472  1.94165  3.28887  4.13893  4.45462  4.06794  3.91629  3.51032  3.29775  1.84696  5.22719  3.96122    291 i - - -
          2.68618  4.42225  2.77519  2.73123  3.46354  2.40513  3.72494  3.29354  2.67741  2.69355  4.24690  2.90347  2.73739  3.18146  2.89801  2.37887  2.77519  2.98518  4.58477  3.61503
          0.03281  3.82922  4.55156  0.61958  0.77255  0.48576  0.95510
    291   2.29503  4.21444  3.17010  2.98464  4.03361  2.94518  4.09532  3.55073  3.05546  3.27460  4.20485  3.21586  3.68058  3.40834  3.34230  1.15820  2.77206  3.09533  5.40974  4.11710    292 s - - -
          2.68618  4.42225  2.77519  2.73123  3.46354  2.40513  3.72494  3.29354  2.67741  2.69355  4.24690  2.90347  2.73739  3.18146  2.89801  2.37887  2.77519  2.98518  4.58477  3.61503
          0.03281  3.82922  4.55156  0.61958  0.77255  0.48576  0.95510
    292   2.39083  4.23556  3.39105  3.14196  3.93198  3.07603  4.16241  3.05389  3.08407  2.91888  3.97283  3.35775  3.77666  3.48126  3.34437  2.59170  1.24743  2.75349  5.37363  4.14883    293 t - - -
          2.68618  4.42225  2.77519  2.73123  3.46354  2.40513  3.72494  3.29354  2.67741  2.69355  4.24690  2.90347  2.73739  3.18146  2.89801  2.37887  2.77519  2.98518  4.58477  3.61503
          0.03281  3.82922  4.55156  0.61958  0.77255  0.48576  0.95510
    293   3.20443  4.61920  4.17918  3.88609  1.08528  3.90303  3.85995  2.73417  3.79436  2.11459  3.47123  3.97090  4.36312  3.97448  3.92476  3.47616  3.50581  2.72156  4.12308  2.49601    294 f - - -
          2.68618  4.42225  2.77519  2.73123  3.46354  2.40513  3.72494  3.29354  2.67741  2.69355  4.24690  2.90347  2.73739  3.18146  2.89801  2.37887  2.77519  2.98518  4.58477  3.61503
          0.03281  3.82922  4.55156  0.61958  0.77255  0.48576  0.95510
    294   2.61321  4.39205  3.27804  3.17240  4.31384  0.79909  4.29461  3.90360  3.34770  3.56302  4.53901  3.44253  3.78179  3.67541  3.58779  2.78402  3.09111  3.44034  5.41970  4.41455    295 g - - -
          2.68618  4.42225  2.77519  2.73123  3.46354  2.40513  3.72494  3.29354  2.67741  2.69355  4.24690  2.90347  2.73739  3.18146  2.89801  2.37887  2.77519  2.98518  4.58477  3.61503
          0.03281  3.82922  4.55156  0.61958  0.77255  0.48576  0.95510
    295   2.61321  4.39205  3.27804  3.17240  4.31384  0.79909  4.29461  3.90360  3.34770  3.56302  4.53901  3.44253  3.78179  3.67541  3.58779  2.78402  3.09111  3.44034  5.41970  4.41455    296 g - - -
          2.68618  4.42225  2.77519  2.73123  3.46354  2.40513  3.72494  3.29354  2.67741  2.69355  4.24690  2.90347  2.73739  3.18146  2.89801  2.37887  2.77519  2.98518  4.58477  3.61503
          0.03281  3.82922  4.55156  0.61958  0.77255  0.48576  0.95510
    296   1.63142  4.10024  3.27818  3.01468  4.12885  2.88368  4.10065  3.45765  3.06701  3.22262  4.09106  3.19887  3.62249  3.37918  3.37323  1.59922  2.64540  2.98068  5.50061  4.26576    297 s - - -
          2.68618  4.42225  2.77519  2.73123  3.46354  2.40513  3.72494  3.29354  2.67741  2.69355  4.24690  2.90347  2.73739  3.18146  2.89801  2.37887  2.77519  2.98518  4.58477  3.61503
          0.03281  3.82922  4.55156  0.61958  0.77255  0.48576  0.95510
    297   2.91657  5.01664  2.47179  1.08856  4.35768  3.24722  3.83131  3.80301  2.70648  3.42748  4.40425  2.91070  3.85000  3.04841  3.11020  2.90390  3.22076  3.49164  5.53748  4.26062    298 e - - -
          2.68618  4.42225  2.77519  2.73123  3.46354  2.40513  3.72494  3.29354  2.67741  2.69355  4.24690  2.90347  2.73739  3.18146  2.89801  2.37887  2.77519  2.98518  4.58477  3.61503
          0.03281  3.82922  4.55156  0.61958  0.77255  0.48576  0.95510
    298   3.10747  4.58300  4.11968  3.76012  3.12056  3.92653  4.42945  2.32319  3.52826  0.93039  3.15846  4.03970  4.36986  3.90697  3.71109  3.49348  3.40400  2.34914  4.98336  3.69643    299 l - - -
          2.68618  4.42225  2.77519  2.73123  3.46354  2.40513  3.72494  3.29354  2.67741  2.69355  4.24690  2.90347  2.73739  3.18146  2.89801  2.37887  2.77519  2.98518  4.58477  3.61503
          0.03281  3.82922  4.55156  0.61958  0.77255  0.48576  0.95510
    299   2.61321  4.39205  3.27804  3.17240  4.31384  0.79909  4.29461  3.90360  3.34770  3.56302  4.53901  3.44253  3.78179  3.67541  3.58779  2.78402  3.09111  3.44034  5.41970  4.41455    300 g - - -
          2.68618  4.42225  2.77519  2.73123  3.46354  2.40513  3.72494  3.29354  2.67741  2.69355  4.24690  2.90347  2.73739  3.18146  2.89801  2.37887  2.77519  2.98518  4.58477  3.61503
          0.03281  3.82922  4.55156  0.61958  0.77255  0.48576  0.95510
    300   2.53947  1.03261  4.04730  3.77766  3.77969  3.17089  4.43435  2.91708  3.60457  2.83417  3.95436  3.77621  3.87440  3.95253  3.73635  2.81090  3.00270  2.66441  5.20415  4.06747    301 c - - -
          2.68618  4.42225  2.77519  2.73123  3.46354  2.40513  3.72494  3.29354  2.67741  2.69355  4.24690  2.90347  2.73739  3.18146  2.89801  2.37887  2.77519  2.98518  4.58477  3.61503
          0.03281  3.82922  4.55156  0.61958  0.77255  0.48576  0.95510
    301   2.97814  4.36921  4.48115  3.99571  3.39774  4.19325  4.74352  1.28795  3.85692  1.91642  3.23982  4.24687  4.55281  4.15154  4.07680  3.57936  3.25538  1.50898  5.33734  4.11919    302 i - - -
          2.68618  4.42225  2.77519  2.73123  3.46354  2.40513  3.72494  3.29354  2.67741  2.69355  4.24690  2.90347  2.73739  3.18146  2.89801  2.37887  2.77519  2.98518  4.58477  3.61503
          0.03281  3.82922  4.55156  0.61958  0.77255  0.48576  0.95510
    302   2.77415  4.32953  4.06479  3.72734  3.51933  3.67833  4.53680  2.05514  3.59443  2.21443  3.49183  3.92389  4.24179  3.95770  3.81096  3.17975  3.13710  1.08136  5.29619  4.02477    303 v - - -
          2.68618  4.42225  2.77519  2.73123  3.46354  2.40513  3.72494  3.29354  2.67741  2.69355  4.24690  2.90347  2.73739  3.18146  2.89801  2.37887  2.77519  2.98518  4.58477  3.61503
          0.03281  3.82922  4.55156  0.61958  0.77255  0.48576  0.95510
    303   1.31099  4.10794  3.26667  3.03592  4.16008  2.26529  4.13473  3.47140  3.12238  3.24755  4.12341  3.21781  3.63046  3.42350  3.42117  2.36802  2.66976  2.99548  5.51565  4.30833    304 a - - -
          2.68618  4.42225  2.77519  2.73123  3.46354  2.40513  3.72494  3.29354  2.67741  2.69355  4.24690  2.90347  2.73739  3.18146  2.89801  2.37887  2.77519  2.98518  4.58477  3.61503
          0.03281  3.82922  4.55156  0.61958  0.77255  0.48576  0.95510
    304   2.67832  4.41721  3.40952  2.54240  3.41278  3.60664  3.86505  2.60058  2.75931  2.07056  2.35610  3.32091  3.99425  3.15382  3.08473  2.89588  2.91588  2.46558  4.98157  3.73831    305 l - - -
          2.68618  4.42225  2.77519  2.73123  3.46354  2.40513  3.72494  3.29354  2.67741  2.69355  4.24690  2.90347  2.73739  3.18146  2.89801  2.37887  2.77519  2.98518  4.58477  3.61503
          0.03281  3.82922  4.55156  0.61958  0.77255  0.48576  0.95510
    305   2.93370  4.89421  3.10672  2.73728  4.27073  3.42700  3.73722  3.69747  1.09912  3.27240  4.23690  3.16339  3.93100  2.93169  2.42620  2.97895  3.19057  3.40795  5.34376  4.15057    306 k - - -
          2.68618  4.42225  2.77519  2.73123  3.46354  2.40513  3.72494  3.29354  2.67741  2.69355  4.24690  2.90347  2.73739  3.18146  2.89801  2.37887  2.77519  2.98518  4.58477  3.61503
          0.03281  3.82922  4.55156  0.61958  0.77255  0.48576  0.95510
    306   2.77415  4.32953  4.06479  3.72734  3.51933  3.67833  4.53680  2.05514  3.59443  2.21443  3.49183  3.92389  4.24179  3.95770  3.81096  3.17975  3.13710  1.08136  5.29619  4.02477    307 v - - -
          2.68618  4.42225  2.77519  2.73123  3.46354  2.40513  3.72494  3.29354  2.67741  2.69355  4.24690  2.90347  2.73739  3.18146  2.89801  2.37887  2.77519  2.98518  4.58477  3.61503
          0.03281  3.82922  4.55156  0.61958  0.77255  0.48576  0.95510
    307   3.10747  4.58300  4.11968  3.76012  3.12056  3.92653  4.42945  2.32319  3.52826  0.93039  3.15846  4.03970  4.36986  3.90697  3.71109  3.49348  3.40400  2.34914  4.98336  3.69643    308 l - - -
          2.68618  4.42225  2.77519  2.73123  3.46354  2.40513  3.72494  3.29354  2.67741  2.69355  4.24690  2.90347  2.73739  3.18146  2.89801  2.37887  2.77519  2.98518  4.58477  3.61503
          0.03281  3.82922  4.55156  0.61958  0.77255  0.48576  0.95510
    308   2.91657  5.01664  2.47179  1.08856  4.35768  3.24722  3.83131  3.80301  2.70648  3.42748  4.40425  2.91070  3.85000  3.04841  3.11020  2.90390  3.22076  3.49164  5.53748  4.26062    309 e - - -
          2.68618  4.42225  2.77519  2.73123  3.46354  2.40513  3.72494  3.29354  2.67741  2.69355  4.24690  2.90347  2.73739  3.18146  2.89801  2.37887  2.77519  2.98518  4.58477  3.61503
          0.03281  3.82922  4.55156  0.61958  0.77255  0.48576  0.95510
    309   3.02300  4.42032  4.44245  3.91661  3.21816  4.22040  4.61415  1.36693  3.74969  1.70283  2.58715  4.19792  4.52201  4.02311  3.95672  3.57565  3.27369  1.86947  5.16808  3.98937    310 i - - -
          2.68618  4.42225  2.77519  2.73123  3.46354  2.40513  3.72494  3.29354  2.67741  2.69355  4.24690  2.90347  2.73739  3.18146  2.89801  2.37887  2.77519  2.98518  4.58477  3.61503
          0.03281  3.82922  4.55156  0.61958  0.77255  0.48576  0.95510
    310   2.14784  2.78891  3.65450  3.27408  3.88936  2.91520  4.14942  3.21038  3.17962  3.01008  3.90424  3.33967  3.64403  3.49206  3.43742  1.44077  2.62010  2.79894  5.31629  4.09058    311 s - - -
          2.68618  4.42225  2.77519  2.73123  3.46354  2.40513  3.72494  3.29354  2.67741  2.69355  4.24690  2.90347  2.73739  3.18146  2.89801  2.37887  2.77519  2.98518  4.58477  3.61503
          0.03281  3.82922  4.55156  0.61958  0.77255  0.48576  0.95510
    311   2.84803  4.83096  2.87603  2.63097  3.99354  3.33834  3.78860  3.61845  2.45498  3.12503  4.15497  3.09000  3.89173  1.31305  2.73965  2.89802  3.14544  3.35108  5.27367  3.96481    312 q - - -
          2.68618  4.42225  2.77519  2.73123  3.46354  2.40513  3.72494  3.29354  2.67741  2.69355  4.24690  2.90347  2.73739  3.18146  2.89801  2.37887  2.77519  2.98518  4.58477  3.61503
          0.03281  3.82922  4.55156  0.61958  0.77255  0.48576  0.95510
    312   2.95802  4.79871  3.44440  2.96553  4.14235  3.45333  3.79526  3.68169  2.22332  3.20556  4.20759  3.32820  3.95867  3.01837  1.04662  3.04471  3.22736  3.40770  5.24337  4.07984    313 r - - -
          2.68618  4.42225  2.77519  2.73123  3.46354  2.40513  3.72494  3.29354  2.67741  2.69355  4.24690  2.90347  2.73739  3.18146  2.89801  2.37887  2.77519  2.98518  4.58477  3.61503
          0.03281  3.82922  4.55156  0.61958  0.77255  0.48576  0.95510
    313   2.71768  4.81682  2.92551  2.53867  4.24366  3.34399  3.66100  3.64540  1.51752  3.22093  4.09633  3.00073  2.88875  2.83009  2.52535  2.75576  2.98466  3.31037  5.37772  4.11510    314 k - - -
          2.68618  4.42225  2.77519  2.73123  3.46354  2.40513  3.72494  3.29354  2.67741  2.69355  4.24690  2.90347  2.73739  3.18146  2.89801  2.37887  2.77519  2.98518  4.58477  3.61503
          0.03281  3.82922  4.55156  0.61958  0.77255  0.48576  0.95510
    314   2.91657  5.01664  2.47179  1.08856  4.35768  3.24722  3.83131  3.80301  2.70648  3.42748  4.40425  2.91070  3.85000  3.04841  3.11020  2.90390  3.22076  3.49164  5.53748  4.26062    315 e - - -
          2.68618  4.42225  2.77519  2.73123  3.46354  2.40513  3.72494  3.29354  2.67741  2.69355  4.24690  2.90347  2.73739  3.18146  2.89801  2.37887  2.77519  2.98518  4.58477  3.61503
          0.03281  3.82922  4.55156  0.61958  0.77255  0.48576  0.95510
    315   2.77415  4.32953  4.06479  3.72734  3.51933  3.67833  4.53680  2.05514  3.59443  2.21443  3.49183  3.92389  4.24179  3.95770  3.81096  3.17975  3.13710  1.08136  5.29619  4.02477    316 v - - -
          2.68618  4.42225  2.77519  2.73123  3.46354  2.40513  3.72494  3.29354  2.67741  2.69355  4.24690  2.90347  2.73739  3.18146  2.89801  2.37887  2.77519  2.98518  4.58477  3.61503
          0.03281  3.82922  4.55156  0.61958  0.77255  0.48576  0.95510
    316   2.66509  4.43328  3.42462  2.88740  3.56612  3.57176  3.83782  2.59551  2.20092  2.22999  3.49561  3.29725  3.97812  3.10190  2.92262  2.87198  2.91130  2.00248  5.05747  3.80086    317 v - - -
          2.68618  4.42225  2.77519  2.73123  3.46354  2.40513  3.72494  3.29354  2.67741  2.69355  4.24690  2.90347  2.73739  3.18146  2.89801  2.37887  2.77519  2.98518  4.58477  3.61503
          0.03281  3.82922  4.55156  0.61958  0.77255  0.48576  0.95510
    317   2.77961  5.10306  2.59904  1.91195  4.42320  3.33992  3.58844  3.84908  1.99719  3.36222  4.19516  2.82821  3.81631  2.23160  2.58017  2.74196  3.00966  3.49130  5.50805  4.17398    318 e - - -
          2.68618  4.42225  2.77519  2.73123  3.46354  2.40513  3.72494  3.29354  2.67741  2.69355  4.24690  2.90347  2.73739  3.18146  2.89801  2.37887  2.77519  2.98518  4.58477  3.61503
          0.03281  3.82922  4.55156  0.61958  0.77255  0.48576  0.95510
    318   2.68884  4.68271  2.68673  2.56823  4.03957  3.15593  3.88823  3.74136  2.78871  3.39339  4.34948  1.23702  3.80604  3.16154  3.14135  2.75809  3.06966  3.36795  5.35057  3.99150    319 n - - -
          2.68618  4.42225  2.77519  2.73123  3.46354  2.40513  3.72494  3.29354  2.67741  2.69355  4.24690  2.90347  2.73739  3.18146  2.89801  2.37887  2.77519  2.98518  4.58477  3.61503
          0.03281  3.82922  4.55156  0.61958  0.77255  0.48576  0.95510
    319   2.77415  4.32953  4.06479  3.72734  3.51933  3.67833  4.53680  2.05514  3.59443  2.21443  3.49183  3.92389  4.24179  3.95770  3.81096  3.17975  3.13710  1.08136  5.29619  4.02477    320 v - - -
          2.68618  4.42225  2.77519  2.73123  3.46354  2.40513  3.72494  3.29354  2.67741  2.69355  4.24690  2.90347  2.73739  3.18146  2.89801  2.37887  2.77519  2.98518  4.58477  3.61503
          0.03281  3.82922  4.55156  0.61958  0.77255  0.48576  0.95510
    320   2.87162  5.35147  1.39621  1.79511  4.64052  3.15315  3.71067  4.13413  2.72784  3.68060  4.55440  2.63900  3.77760  2.88721  3.30317  2.77097  3.16524  3.73582  5.83977  4.36659    321 d - - -
          2.68618  4.42225  2.77519  2.73123  3.46354  2.40513  3.72494  3.29354  2.67741  2.69355  4.24690  2.90347  2.73739  3.18146  2.89801  2.37887  2.77519  2.98518  4.58477  3.61503
          0.03281  3.82922  4.55156  0.61958  0.77255  0.48576  0.95510
    321   3.31420  4.67235  4.26053  3.87886  1.56354  4.12266  3.43476  3.05966  3.74925  2.45074  3.68520  3.84016  4.45800  3.84233  3.87905  3.47657  3.54561  2.97340  3.63480  1.31887    322 y - - -
          2.68618  4.42225  2.77519  2.73123  3.46354  2.40513  3.72494  3.29354  2.67741  2.69355  4.24690  2.90347  2.73739  3.18146  2.89801  2.37887  2.77519  2.98518  4.58477  3.61503
          0.03281  3.82922  4.55156  0.61958  0.77255  0.48576  0.95510
    322   2.77415  4.32953  4.06479  3.72734  3.51933  3.67833  4.53680  2.05514  3.59443  2.21443  3.49183  3.92389  4.24179  3.95770  3.81096  3.17975  3.13710  1.08136  5.29619  4.02477    323 v - - -
          2.68618  4.42225  2.77519  2.73123  3.46354  2.40513  3.72494  3.29354  2.67741  2.69355  4.24690  2.90347  2.73739  3.18146  2.89801  2.37887  2.77519  2.98518  4.58477  3.61503
          0.03281  3.82922  4.55156  0.61958  0.77255  0.48576  0.95510
    323   1.34633  4.08759  3.31264  3.05812  4.10409  2.88615  4.12526  3.39337  3.10077  3.19178  4.07517  3.22338  3.62920  3.41538  3.39401  1.96927  2.64870  2.93511  5.49095  4.25935    324 a - - -
          2.68618  4.42225  2.77519  2.73123  3.46354  2.40513  3.72494  3.29354  2.67741  2.69355  4.24690  2.90347  2.73739  3.18146  2.89801  2.37887  2.77519  2.98518  4.58477  3.61503
          0.03281  3.82922  4.55156  0.61958  0.77255  0.48576  0.95510
    324   2.95802  4.79871  3.44440  2.96553  4.14235  3.45333  3.79526  3.68169  2.22332  3.20556  4.20759  3.32820  3.95867  3.01837  1.04662  3.04471  3.22736  3.40770  5.24337  4.07984    325 r - - -
          2.68618  4.42225  2.77519  2.73123  3.46354  2.40513  3.72494  3.29354  2.67741  2.69355  4.24690  2.90347  2.73739  3.18146  2.89801  2.37887  2.77519  2.98518  4.58477  3.61503
          0.03281  3.82922  4.55156  0.61958  0.77255  0.48576  0.95510
    325   3.18604  4.69254  3.77499  3.49694  2.29657  3.78022  3.60054  3.20142  3.35571  2.66634  3.88116  3.67120  4.25542  3.67213  3.54800  3.32680  3.47271  3.07003  3.93844  1.04087    326 y - - -
          2.68618  4.42225  2.77519  2.73123  3.46354  2.40513  3.72494  3.29354  2.67741  2.69355  4.24690  2.90347  2.73739  3.18146  2.89801  2.37887  2.77519  2.98518  4.58477  3.61503
          0.03281  3.82922  4.55156  0.61958  0.77255  0.48576  0.95510
    326   3.10747  4.58300  4.11968  3.76012  3.12056  3.92653  4.42945  2.32319  3.52826  0.93039  3.15846  4.03970  4.36986  3.90697  3.71109  3.49348  3.40400  2.34914  4.98336  3.69643    327 l - - -
          2.68618  4.42225  2.77519  2.73123  3.46354  2.40513  3.72494  3.29354  2.67741  2.69355  4.24690  2.90347  2.73739  3.18146  2.89801  2.37887  2.77519  2.98518  4.58477  3.61503
          0.03281  3.82922  4.55156  0.61958  0.77255  0.48576  0.95510
    327   2.95802  4.79871  3.44440  2.96553  4.14235  3.45333  3.79526  3.68169  2.22332  3.20556  4.20759  3.32820  3.95867  3.01837  1.04662  3.04471  3.22736  3.40770  5.24337  4.07984    328 r - - -
          2.68618  4.42225  2.77519  2.73123  3.46354  2.40513  3.72494  3.29354  2.67741  2.69355  4.24690  2.90347  2.73739  3.18146  2.89801  2.37887  2.77519  2.98518  4.58477  3.61503
          0.03281  3.82922  4.55156  0.61958  0.77255  0.48576  0.95510
    328   2.22950  4.14680  3.27564  2.98764  4.03056  2.95556  4.05333  3.30726  2.97688  3.10589  4.00433  3.20664  3.66639  3.33270  3.27676  2.07765  1.55667  2.89615  5.41929  4.17321    329 t - - -
          2.68618  4.42225  2.77519  2.73123  3.46354  2.40513  3.72494  3.29354  2.67741  2.69355  4.24690  2.90347  2.73739  3.18146  2.89801  2.37887  2.77519  2.98518  4.58477  3.61503
          0.03281  3.82922  4.55156  0.61958  0.77255  0.48576  0.95510
    329   2.61321  4.39205  3.27804  3.17240  4.31384  0.79909  4.29461  3.90360  3.34770  3.56302  4.53901  3.44253  3.78179  3.67541  3.58779  2.78402  3.09111  3.44034  5.41970  4.41455    330 g - - -
          2.68618  4.42225  2.77519  2.73123  3.46354  2.40513  3.72494  3.29354  2.67741  2.69355  4.24690  2.90347  2.73739  3.18146  2.89801  2.37887  2.77519  2.98518  4.58477  3.61503
          0.03281  3.82922  4.55156  0.61958  0.77255  0.48576  0.95510
    330   3.10747  4.58300  4.11968  3.76012  3.12056  3.92653  4.42945  2.32319  3.52826  0.93039  3.15846  4.03970  4.36986  3.90697  3.71109  3.49348  3.40400  2.34914  4.98336  3.69643    331 l - - -
          2.68618  4.42225  2.77519  2.73123  3.46354  2.40513  3.72494  3.29354  2.67741  2.69355  4.24690  2.90347  2.73739  3.18146  2.89801  2.37887  2.77519  2.98518  4.58477  3.61503
          0.03281  3.82922  4.55156  0.61958  0.77255  0.48576  0.95510
    331   2.91657  5.01664  2.47179  1.08856  4.35768  3.24722  3.83131  3.80301  2.70648  3.42748  4.40425  2.91070  3.85000  3.04841  3.11020  2.90390  3.22076  3.49164  5.53748  4.26062    332 e - - -
          2.68618  4.42225  2.77519  2.73123  3.46354  2.40513  3.72494  3.29354  2.67741  2.69355  4.24690  2.90347  2.73739  3.18146  2.89801  2.37887  2.77519  2.98518  4.58477  3.61503
          0.03281  3.82922  4.55156  0.61958  0.77255  0.48576  0.95510
    332   2.56348  4.53172  3.20788  2.72868  3.99416  3.29981  3.73436  3.32151  2.34630  2.98636  3.89437  3.11930  3.81939  2.93589  2.02565  2.67680  2.02289  3.01343  5.26129  4.01096    333 t - - -
          2.68618  4.42225  2.77519  2.73123  3.46354  2.40513  3.72494  3.29354  2.67741  2.69355  4.24690  2.90347  2.73739  3.18146  2.89801  2.37887  2.77519  2.98518  4.58477  3.61503
          0.03281  3.82922  4.55156  0.61958  0.77255  0.48576  0.95510
    333   3.06298  4.44516  4.47239  3.97592  3.23133  4.26318  4.66306  1.32124  3.78954  1.58655  3.11260  4.25143  4.57230  4.08953  3.99413  3.64354  3.32016  1.81351  5.19248  3.95828    334 i - - -
          2.68618  4.42225  2.77519  2.73123  3.46354  2.40513  3.72494  3.29354  2.67741  2.69355  4.24690  2.90347  2.73739  3.18146  2.89801  2.37887  2.77519  2.98518  4.58477  3.61503
          0.03281  3.82922  4.55156  0.61958  0.77255  0.48576  0.95510
    334   2.91921  5.00580  3.25299  2.68428  4.40532  3.53665  3.57393  3.77946  1.36412  3.27238  4.15410  3.10208  3.93896  2.72205  1.88740  2.93162  3.11158  3.46963  5.35458  4.15747    335 k - - -
          2.68618  4.42225  2.77519  2.73123  3.46354  2.40513  3.72494  3.29354  2.67741  2.69355  4.24690  2.90347  2.73739  3.18146  2.89801  2.37887  2.77519  2.98518  4.58477  3.61503
          0.03281  3.82922  4.55156  0.61958  0.77255  0.48576  0.95510
    335   2.70168  4.96777  2.54182  1.78537  4.27686  3.28462  3.62790  3.68749  2.38977  3.26371  4.11030  2.81149  3.78799  2.42457  2.80472  2.68918  2.59253  3.34445  5.47658  4.12165    336 e - - -
          2.68618  4.42225  2.77519  2.73123  3.46354  2.40513  3.72494  3.29354  2.67741  2.69355  4.24690  2.90347  2.73739  3.18146  2.89801  2.37887  2.77519  2.98518  4.58477  3.61503
          0.03281  3.82922  4.55156  0.61958  0.77255  0.48576  0.95510
    336   2.74419  4.95633  2.84509  2.43264  4.27515  3.38910  3.58244  3.72097  2.14477  3.25001  4.09023  2.52287  3.83425  2.05063  2.21687  2.74409  2.97293  3.37977  5.38323  4.08061    337 q - - -
          2.68618  4.42225  2.77519  2.73123  3.46354  2.40513  3.72494  3.29354  2.67741  2.69355  4.24690  2.90347  2.73739  3.18146  2.89801  2.37887  2.77519  2.98518  4.58477  3.61503
          0.03281  3.82922  4.55156  0.61958  0.77255  0.48576  0.95510
    337   3.18604  4.69254  3.77499  3.49694  2.29657  3.78022  3.60054  3.20142  3.35571  2.66634  3.88116  3.67120  4.25542  3.67213  3.54800  3.32680  3.47271  3.07003  3.93844  1.04087    338 y - - -
          2.68618  4.42225  2.77519  2.73123  3.46354  2.40513  3.72494  3.29354  2.67741  2.69355  4.24690  2.90347  2.73739  3.18146  2.89801  2.37887  2.77519  2.98518  4.58477  3.61503
          0.03281  3.82922  4.55156  0.61958  0.77255  0.48576  0.95510
    338   2.25772  4.22458  3.08442  2.82805  4.12908  2.94708  3.98959  3.57926  2.90726  3.25619  4.11532  3.11497  2.77731  3.24286  3.24483  1.44422  2.70789  3.10255  5.46542  4.19729    339 s - - -
          2.68618  4.42225  2.77519  2.73123  3.46354  2.40513  3.72494  3.29354  2.67741  2.69355  4.24690  2.90347  2.73739  3.18146  2.89801  2.37887  2.77519  2.98518  4.58477  3.61503
          0.03281  3.82922  4.55156  0.61958  0.77255  0.48576  0.95510
    339   2.87302  5.34593  1.37419  1.82236  4.63632  3.15273  3.71380  4.12924  2.73296  3.67908  4.55532  2.64117  3.77852  2.89155  3.30761  2.77339  3.16776  3.73244  5.83743  4.36621    340 d - - -
          2.68618  4.42225  2.77519  2.73123  3.46354  2.40513  3.72494  3.29354  2.67741  2.69355  4.24690  2.90347  2.73739  3.18146  2.89801  2.37887  2.77519  2.98518  4.58477  3.61503
          0.03281  3.82922  4.55156  0.61958  0.77255  0.48576  0.95510
    340   3.28182  4.64432  4.26982  3.88487  1.28272  4.11472  3.48455  2.96533  3.75386  2.34335  3.59709  3.86008  4.45135  3.85323  3.88141  3.47323  3.51583  2.89929  3.69060  1.71308    341 f - - -
          2.68618  4.42225  2.77519  2.73123  3.46354  2.40513  3.72494  3.29354  2.67741  2.69355  4.24690  2.90347  2.73739  3.18146  2.89801  2.37887  2.77519  2.98518  4.58477  3.61503
          0.03281  3.82922  4.55156  0.61958  0.77255  0.48576  0.95510
    341   3.02225  4.46179  4.30416  3.78901  1.86243  4.08720  4.17378  2.30970  3.65676  1.62539  2.27909  4.01454  4.39687  3.84902  3.84075  3.42545  3.26288  2.35436  4.57895  3.15439    342 l - - -
          2.68618  4.42225  2.77519  2.73123  3.46354  2.40513  3.72494  3.29354  2.67741  2.69355  4.24690  2.90347  2.73739  3.18146  2.89801  2.37887  2.77519  2.98518  4.58477  3.61503
          0.03281  3.82922  4.55156  0.61958  0.77255  0.48576  0.95510
    342   2.42436  4.26661  4.14733  3.64594  3.50650  3.87255  4.46611  1.71183  3.54302  2.16516  3.36272  3.91358  4.30792  3.84962  3.80736  3.23291  3.06052  1.39146  5.27133  4.05583    343 v - - -
          2.68618  4.42225  2.77519  2.73123  3.46354  2.40513  3.72494  3.29354  2.67741  2.69355  4.24690  2.90347  2.73739  3.18146  2.89801  2.37887  2.77519  2.98518  4.58477  3.61503
          0.03281  3.82922  4.55156  0.61958  0.77255  0.48576  0.95510
    343   2.61321  4.39205  3.27804  3.17240  4.31384  0.79909  4.29461  3.90360  3.34770  3.56302  4.53901  3.44253  3.78179  3.67541  3.58779  2.78402  3.09111  3.44034  5.41970  4.41455    344 g - - -
          2.68618  4.42225  2.77519  2.73123  3.46354  2.40513  3.72494  3.29354  2.67741  2.69355  4.24690  2.90347  2.73739  3.18146  2.89801  2.37887  2.77519  2.98518  4.58477  3.61503
          0.03281  3.82922  4.55156  0.61958  0.77255  0.48576  0.95510
    344   2.99751  4.42927  4.27270  3.88748  3.34586  4.01857  4.62416  1.13317  3.71472  1.94165  3.28887  4.13893  4.45462  4.06794  3.91629  3.51032  3.29775  1.84696  5.22719  3.96122    345 i - - -
          2.68618  4.42225  2.77519  2.73123  3.46354  2.40513  3.72494  3.29354  2.67741  2.69355  4.24690  2.90347  2.73739  3.18146  2.89801  2.37887  2.77519  2.98518  4.58477  3.61503
          0.03281  3.82922  4.55156  0.61958  0.77255  0.48576  0.95510
    345   2.95802  4.79871  3.44440  2.96553  4.14235  3.45333  3.79526  3.68169  2.22332  3.20556  4.20759  3.32820  3.95867  3.01837  1.04662  3.04471  3.22736  3.40770  5.24337  4.07984    346 r - - -
          2.68618  4.42225  2.77519  2.73123  3.46354  2.40513  3.72494  3.29354  2.67741  2.69355  4.24690  2.90347  2.73739  3.18146  2.89801  2.37887  2.77519  2.98518  4.58477  3.61503
          0.03281  3.82922  4.55156  0.61958  0.77255  0.48576  0.95510
    346   2.84803  4.83096  2.87603  2.63097  3.99354  3.33834  3.78860  3.61845  2.45498  3.12503  4.15497  3.09000  3.89173  1.31305  2.73965  2.89802  3.14544  3.35108  5.27367  3.96481    347 q - - -
          2.68618  4.42225  2.77519  2.73123  3.46354  2.40513  3.72494  3.29354  2.67741  2.69355  4.24690  2.90347  2.73739  3.18146  2.89801  2.37887  2.77519  2.98518  4.58477  3.61503
          0.03281  3.82922  4.55156  0.61958  0.77255  0.48576  0.95510
    347   3.10747  4.58300  4.11968  3.76012  3.12056  3.92653  4.42945  2.32319  3.52826  0.93039  3.15846  4.03970  4.36986  3.90697  3.71109  3.49348  3.40400  2.34914  4.98336  3.69643    348 l - - -
          2.68618  4.42225  2.77519  2.73123  3.46354  2.40513  3.72494  3.29354  2.67741  2.69355  4.24690  2.90347  2.73739  3.18146  2.89801  2.37887  2.77519  2.98518  4.58477  3.61503
          0.03281  3.82922  4.55156  0.61958  0.77255  0.48576  0.95510
    348   2.61321  4.39205  3.27804  3.17240  4.31384  0.79909  4.29461  3.90360  3.34770  3.56302  4.53901  3.44253  3.78179  3.67541  3.58779  2.78402  3.09111  3.44034  5.41970  4.41455    349 g - - -
          2.68618  4.42225  2.77519  2.73123  3.46354  2.40513  3.72494  3.29354  2.67741  2.69355  4.24690  2.90347  2.73739  3.18146  2.89801  2.37887  2.77519  2.98518  4.58477  3.61503
          0.03281  3.82922  4.55156  0.61958  0.77255  0.48576  0.95510
    349   2.77415  4.32953  4.06479  3.72734  3.51933  3.67833  4.53680  2.05514  3.59443  2.21443  3.49183  3.92389  4.24179  3.95770  3.81096  3.17975  3.13710  1.08136  5.29619  4.02477    350 v - - -
          2.68618  4.42225  2.77519  2.73123  3.46354  2.40513  3.72494  3.29354  2.67741  2.69355  4.24690  2.90347  2.73739  3.18146  2.89801  2.37887  2.77519  2.98518  4.58477  3.61503
          0.03281  3.82922  4.55156  0.61958  0.77255  0.48576  0.95510
    350   2.93431  4.34652  4.41611  3.93074  3.44071  4.12720  4.70015  1.60792  3.79787  1.99377  3.29151  4.18326  4.50995  4.10370  4.03033  3.51110  3.21780  1.21314  5.34519  4.11428    351 v - - -
          2.68618  4.42225  2.77519  2.73123  3.46354  2.40513  3.72494  3.29354  2.67741  2.69355  4.24690  2.90347  2.73739  3.18146  2.89801  2.37887  2.77519  2.98518  4.58477  3.61503
          0.03281  3.82922  4.55156  0.61958  0.77255  0.48576  0.95510
    351   3.00402  4.46869  4.25213  3.73249  2.47498  4.07108  4.28219  2.26499  3.59841  1.58709  1.80862  4.00445  4.38719  3.82166  3.80418  3.41183  3.24890  2.31399  4.76705  3.43759    352 l - - -
          2.68618  4.42225  2.77519  2.73123  3.46354  2.40513  3.72494  3.29354  2.67741  2.69355  4.24690  2.90347  2.73739  3.18146  2.89801  2.37887  2.77519  2.98518  4.58477  3.61503
          0.03281  3.82922  4.55156  0.61958  0.77255  0.48576  0.95510
    352   2.61321  4.39205  3.27804  3.17240  4.31384  0.79909  4.29461  3.90360  3.34770  3.56302  4.53901  3.44253  3.78179  3.67541  3.58779  2.78402  3.09111  3.44034  5.41970  4.41455    353 g - - -
          2.68618  4.42225  2.77519  2.73123  3.46354  2.40513  3.72494  3.29354  2.67741  2.69355  4.24690  2.90347  2.73739  3.18146  2.89801  2.37887  2.77519  2.98518  4.58477  3.61503
          0.03281  3.82922  4.55156  0.61958  0.77255  0.48576  0.95510
    353   3.10747  4.58300  4.11968  3.76012  3.12056  3.92653  4.42945  2.32319  3.52826  0.93039  3.15846  4.03970  4.36986  3.90697  3.71109  3.49348  3.40400  2.34914  4.98336  3.69643    354 l - - -
          2.68618  4.42225  2.77519  2.73123  3.46354  2.40513  3.72494  3.29354  2.67741  2.69355  4.24690  2.90347  2.73739  3.18146  2.89801  2.37887  2.77519  2.98518  4.58477  3.61503
          0.03281  3.82922  4.55156  0.61958  0.77255  0.48576  0.95510
    354   2.91657  5.01664  2.47179  1.08856  4.35768  3.24722  3.83131  3.80301  2.70648  3.42748  4.40425  2.91070  3.85000  3.04841  3.11020  2.90390  3.22076  3.49164  5.53748  4.26062    355 e - - -
          2.68618  4.42225  2.77519  2.73123  3.46354  2.40513  3.72494  3.29354  2.67741  2.69355  4.24690  2.90347  2.73739  3.18146  2.89801  2.37887  2.77519  2.98518  4.58477  3.61503
          0.03281  3.82922  4.55156  0.61958  0.77255  0.48576  0.95510
    355   3.20443  4.61920  4.17918  3.88609  1.08528  3.90303  3.85995  2.73417  3.79436  2.11459  3.47123  3.97090  4.36312  3.97448  3.92476  3.47616  3.50581  2.72156  4.12308  2.49601    356 f - - -
          2.68618  4.42225  2.77519  2.73123  3.46354  2.40513  3.72494  3.29354  2.67741  2.69355  4.24690  2.90347  2.73739  3.18146  2.89801  2.37887  2.77519  2.98518  4.58477  3.61503
          0.03281  3.82922  4.55156  0.61958  0.77255  0.48576  0.95510
    356   2.58054  4.78620  2.38646  2.34100  4.17654  3.24293  3.64518  3.62085  2.44539  3.21044  4.03653  2.85263  3.75190  2.80812  2.50433  2.00123  2.86243  3.25466  5.41290  4.06260    357 s - - -
          2.68618  4.42225  2.77519  2.73123  3.46354  2.40513  3.72494  3.29354  2.67741  2.69355  4.24690  2.90347  2.73739  3.18146  2.89801  2.37887  2.77519  2.98518  4.58477  3.61503
          0.03281  3.82922  4.55156  0.61958  0.77255  0.48576  0.95510
    357   2.78567  4.94943  2.61190  2.06778  3.97779  3.33076  2.01179  3.66988  2.38878  3.23088  4.11703  2.88374  3.83930  2.84948  2.74998  2.78355  3.03773  3.35337  5.26968  3.86447    358 h - - -
          2.68618  4.42225  2.77519  2.73123  3.46354  2.40513  3.72494  3.29354  2.67741  2.69355  4.24690  2.90347  2.73739  3.18146  2.89801  2.37887  2.77519  2.98518  4.58477  3.61503
          0.03281  3.82922  4.55156  0.61958  0.77255  0.48576  0.95510
    358   2.63500  4.66747  2.87280  2.56345  4.13154  3.25704  3.74553  3.54328  2.07610  3.16576  4.05949  3.01467  1.91621  2.94474  2.76016  2.70663  2.94641  3.20681  5.35941  4.08975    359 p - - -
          2.68618  4.42225  2.77519  2.73123  3.46354  2.40513  3.72494  3.29354  2.67741  2.69355  4.24690  2.90347  2.73739  3.18146  2.89801  2.37887  2.77519  2.98518  4.58477  3.61503
          0.03281  3.82922  4.55156  0.61958  0.77255  0.48576  0.95510
    359   2.67589  5.04502  2.23877  2.03947  4.34193  3.27181  3.59693  3.78219  2.05559  3.33117  4.14188  2.76226  3.76041  2.73928  2.86837  2.64196  2.58919  3.41026  5.51917  4.13151    360 e - - -
          2.68618  4.42225  2.77519  2.73123  3.46354  2.40513  3.72494  3.29354  2.67741  2.69355  4.24690  2.90347  2.73739  3.18146  2.89801  2.37887  2.77519  2.98518  4.58477  3.61503
          0.03281  3.82922  4.55156  0.61958  0.77255  0.48576  0.95510
    360   2.63274  4.75301  2.01337  2.35136  4.37991  1.60494  3.84113  3.87357  2.83544  3.49010  4.36044  2.85745  3.74622  3.05330  3.31397  2.66656  3.00048  3.44773  5.60662  4.28818    361 g - - -
          2.68618  4.42225  2.77519  2.73123  3.46354  2.40513  3.72494  3.29354  2.67741  2.69355  4.24690  2.90347  2.73739  3.18146  2.89801  2.37887  2.77519  2.98518  4.58477  3.61503
          0.03281  3.82922  4.55156  0.61958  0.77255  0.48576  0.95510
    361   1.07798  4.17181  3.41975  3.20993  4.01030  2.99733  4.23694  3.12944  3.22509  3.01294  4.05020  3.37013  3.73254  3.57041  3.47812  2.52282  2.79723  2.79138  5.44182  4.23742    362 a - - -
          2.68618  4.42225  2.77519  2.73123  3.46354  2.40513  3.72494  3.29354  2.67741  2.69355  4.24690  2.90347  2.73739  3.18146  2.89801  2.37887  2.77519  2.98518  4.58477  3.61503
          0.03281  3.82922  4.55156  0.61958  0.77255  0.48576  0.95510
    362   2.71978  4.59093  3.28725  2.77400  3.74898  3.52964  3.75129  2.30661  1.79174  2.65646  3.67433  3.20110  3.94878  2.97110  2.67107  2.86134  2.96041  2.65746  5.14690  3.87901    363 k - - -
          2.68618  4.42225  2.77519  2.73123  3.46354  2.40513  3.72494  3.29354  2.67741  2.69355  4.24690  2.90347  2.73739  3.18146  2.89801  2.37887  2.77519  2.98518  4.58477  3.61503
          0.03281  3.82922  4.55156  0.61958  0.77255  0.48576  0.95510
    363   2.68210  4.56459  2.72956  2.69595  2.57876  3.52745  3.02200  3.13419  2.69908  2.74095  3.66718  3.13282  3.92004  3.00956  3.09746  2.78461  2.91467  2.89013  4.45368  2.38013    364 y - - -
          2.68618  4.42225  2.77519  2.73123  3.46354  2.40513  3.72494  3.29354  2.67741  2.69355  4.24690  2.90347  2.73739  3.18146  2.89801  2.37887  2.77519  2.98518  4.58477  3.61503
          0.03281  3.82922  4.55156  0.61958  0.77255  0.48576  0.95510
    364   2.77415  4.32953  4.06479  3.72734  3.51933  3.67833  4.53680  2.05514  3.59443  2.21443  3.49183  3.92389  4.24179  3.95770  3.81096  3.17975  3.13710  1.08136  5.29619  4.02477    365 v - - -
          2.68618  4.42225  2.77519  2.73123  3.46354  2.40513  3.72494  3.29354  2.67741  2.69355  4.24690  2.90347  2.73739  3.18146  2.89801  2.37887  2.77519  2.98518  4.58477  3.61503
          0.03281  3.82922  4.55156  0.61958  0.77255  0.48576  0.95510
    365   2.65768  4.31898  3.74816  3.27789  3.36549  3.58022  4.13183  2.40507  3.09990  2.06122  1.93797  3.57951  4.06596  3.47753  3.36471  2.95134  2.53641  2.29699  5.06085  3.84343    366 m - - -
          2.68618  4.42225  2.77519  2.73123  3.46354  2.40513  3.72494  3.29354  2.67741  2.69355  4.24690  2.90347  2.73739  3.18146  2.89801  2.37887  2.77519  2.98518  4.58477  3.61503
          0.03281  3.82922  4.55156  0.61958  0.77255  0.48576  0.95510
    366   2.83643  4.94913  3.10310  2.60057  4.26044  3.47696  3.58665  3.70539  2.01757  3.20618  4.09158  3.04601  3.89913  1.97329  1.83003  2.85329  3.04907  3.39589  5.32682  4.07509    367 r - - -
          2.68618  4.42225  2.77519  2.73123  3.46354  2.40513  3.72494  3.29354  2.67741  2.69355  4.24690  2.90347  2.73739  3.18146  2.89801  2.37887  2.77519  2.98518  4.58477  3.61503
          0.03281  3.82922  4.55156  0.61958  0.77255  0.48576  0.95510
    367   1.87919  3.05247  3.64916  3.20451  3.83251  2.96480  4.08868  3.09848  3.12970  2.90140  3.77818  3.32058  3.65895  3.41976  3.41295  2.10695  1.97170  2.71952  5.25481  4.05745    368 a - - -
          2.68618  4.42225  2.77519  2.73123  3.46354  2.40513  3.72494  3.29354  2.67741  2.69355  4.24690  2.90347  2.73739  3.18146  2.89801  2.37887  2.77519  2.98518  4.58477  3.61503
          0.03281  3.82922  4.55156  0.61958  0.77255  0.48576  0.95510
    368   3.14831  4.55829  4.40324  3.91256  2.31051  4.21909  4.29062  2.24345  3.77013  1.10619  2.95853  4.14746  4.50533  3.96082  3.94654  3.58484  3.38913  2.31594  4.64676  3.22065    369 l - - -
          2.68618  4.42225  2.77519  2.73123  3.46354  2.40513  3.72494  3.29354  2.67741  2.69355  4.24690  2.90347  2.73739  3.18146  2.89801  2.37887  2.77519  2.98518  4.58477  3.61503
          0.03281  3.82922  4.55156  0.61958  0.77255  0.48576  0.95510
    369   3.18604  4.69254  3.77499  3.49694  2.29657  3.78022  3.60054  3.20142  3.35571  2.66634  3.88116  3.67120  4.25542  3.67213  3.54800  3.32680  3.47271  3.07003  3.93844  1.04087    370 y - - -
          2.68618  4.42225  2.77519  2.73123  3.46354  2.40513  3.72494  3.29354  2.67741  2.69355  4.24690  2.90347  2.73739  3.18146  2.89801  2.37887  2.77519  2.98518  4.58477  3.61503
          0.03281  3.82922  4.55156  0.61958  0.77255  0.48576  0.95510
    370   2.76622  5.22615  1.86709  1.93100  4.51997  3.22338  3.62746  3.98964  2.05409  3.50928  4.33126  2.69405  3.76714  2.77623  2.98054  2.69449  3.02566  3.59505  5.67525  4.24630    371 d - - -
          2.68618  4.42225  2.77519  2.73123  3.46354  2.40513  3.72494  3.29354  2.67741  2.69355  4.24690  2.90347  2.73739  3.18146  2.89801  2.37887  2.77519  2.98518  4.58477  3.61503
          0.03281  3.82922  4.55156  0.61958  0.77255  0.48576  0.95510
    371   2.68884  4.68271  2.68673  2.56823  4.03957  3.15593  3.88823  3.74136  2.78871  3.39339  4.34948  1.23702  3.80604  3.16154  3.14135  2.75809  3.06966  3.36795  5.35057  3.99150    372 n - - -
          2.68618  4.42225  2.77519  2.73123  3.46354  2.40513  3.72494  3.29354  2.67741  2.69355  4.24690  2.90347  2.73739  3.18146  2.89801  2.37887  2.77519  2.98518  4.58477  3.61503
          0.03281  3.82922  4.55156  0.61958  0.77255  0.48576  0.95510
    372   2.61321  4.39205  3.27804  3.17240  4.31384  0.79909  4.29461  3.90360  3.34770  3.56302  4.53901  3.44253  3.78179  3.67541  3.58779  2.78402  3.09111  3.44034  5.41970  4.41455    373 g - - -
          2.68618  4.42225  2.77519  2.73123  3.46354  2.40513  3.72494  3.29354  2.67741  2.69355  4.24690  2.90347  2.73739  3.18146  2.89801  2.37887  2.77519  2.98518  4.58477  3.61503
          0.03281  3.82922  4.55156  0.61958  0.77255  0.48576  0.95510
    373   2.77415  4.32953  4.06479  3.72734  3.51933  3.67833  4.53680  2.05514  3.59443  2.21443  3.49183  3.92389  4.24179  3.95770  3.81096  3.17975  3.13710  1.08136  5.29619  4.02477    374 v - - -
          2.68618  4.42225  2.77519  2.73123  3.46354  2.40513  3.72494  3.29354  2.67741  2.69355  4.24690  2.90347  2.73739  3.18146  2.89801  2.37887  2.77519  2.98518  4.58477  3.61503
          0.03281  3.82922  4.55156  0.61958  0.77255  0.48576  0.95510
    374   3.26602  4.65571  4.02648  3.72242  2.62520  3.68288  3.84916  3.28846  3.44582  2.69050  3.92419  3.88037  4.19720  3.83575  3.58156  3.47008  3.56440  3.17760  0.97726  2.62968    375 w - - -
          2.68618  4.42225  2.77519  2.73123  3.46354  2.40513  3.72494  3.29354  2.67741  2.69355  4.24690  2.90347  2.73739  3.18146  2.89801  2.37887  2.77519  2.98518  4.58477  3.61503
          0.03281  3.82922  4.55156  0.61958  0.77255  0.48576  0.95510
    375   1.07798  4.17181  3.41975  3.20993  4.01030  2.99733  4.23694  3.12944  3.22509  3.01294  4.05020  3.37013  3.73254  3.57041  3.47812  2.52282  2.79723  2.79138  5.44182  4.23742    376 a - - -
          2.68618  4.42225  2.77519  2.73123  3.46354  2.40513  3.72494  3.29354  2.67741  2.69355  4.24690  2.90347  2.73739  3.18146  2.89801  2.37887  2.77519  2.98518  4.58477  3.61503
          0.03281  3.82922  4.55156  0.61958  0.77255  0.48576  0.95510
    376   2.99751  4.42927  4.27270  3.88748  3.34586  4.01857  4.62416  1.13317  3.71472  1.94165  3.28887  4.13893  4.45462  4.06794  3.91629  3.51032  3.29775  1.84696  5.22719  3.96122    377 i - - -
          2.68618  4.42225  2.77519  2.73123  3.46354  2.40513  3.72494  3.29354  2.67741  2.69355  4.24690  2.90347  2.73739  3.18146  2.89801  2.37887  2.77519  2.98518  4.58477  3.61503
          0.03281  3.82922  4.55156  0.61958  0.77255  0.48576  0.95510
    377   3.29321  4.67782  4.19415  3.81144  1.73198  4.09136  3.44147  3.06544  3.68384  2.46796  3.69953  3.80924  4.43695  3.80517  3.83300  3.44878  3.52854  2.97398  3.65580  1.22595    378 y - - -
          2.68618  4.42225  2.77519  2.73123  3.46354  2.40513  3.72494  3.29354  2.67741  2.69355  4.24690  2.90347  2.73739  3.18146  2.89801  2.37887  2.77519  2.98518  4.58477  3.61503
          0.03281  3.82922  4.55156  0.61958  0.77255  0.48576  0.95510
    378   2.29503  4.21444  3.17010  2.98464  4.03361  2.94518  4.09532  3.55073  3.05546  3.27460  4.20485  3.21586  3.68058  3.40834  3.34230  1.15820  2.77206  3.09533  5.40974  4.11710    379 s - - -
          2.68618  4.42225  2.77519  2.73123  3.46354  2.40513  3.72494  3.29354  2.67741  2.69355  4.24690  2.90347  2.73739  3.18146  2.89801  2.37887  2.77519  2.98518  4.58477  3.61503
          0.03281  3.82922  4.55156  0.61958  0.77255  0.48576  0.95510
    379   2.93619  4.49209  4.00337  3.59420  3.19039  3.80185  4.33939  2.36173  3.36439  1.79218  1.46344  3.87684  4.26277  3.74947  3.57467  3.28049  3.24094  2.36267  5.02506  3.78266    380 m - - -
          2.68618  4.42225  2.77519  2.73123  3.46354  2.40513  3.72494  3.29354  2.67741  2.69355  4.24690  2.90347  2.73739  3.18146  2.89801  2.37887  2.77519  2.98518  4.58477  3.61503
          0.03281  3.82922  4.55156  0.61958  0.77255  0.48576  0.95510
    380   3.10747  4.58300  4.11968  3.76012  3.12056  3.92653  4.42945  2.32319  3.52826  0.93039  3.15846  4.03970  4.36986  3.90697  3.71109  3.49348  3.40400  2.34914  4.98336  3.69643    381 l - - -
          2.68618  4.42225  2.77519  2.73123  3.46354  2.40513  3.72494  3.29354  2.67741  2.69355  4.24690  2.90347  2.73739  3.18146  2.89801  2.37887  2.77519  2.98518  4.58477  3.61503
          0.03281  3.82922  4.55156  0.61958  0.77255  0.48576  0.95510
    381   2.94439  5.06387  0.98213  2.31058  4.43541  3.17902  3.89491  4.01402  2.97117  3.63042  4.60833  2.86445  3.82885  3.13454  3.48089  2.91218  3.28232  3.65808  5.61237  4.31643    382 d - - -
          2.68618  4.42225  2.77519  2.73123  3.46354  2.40513  3.72494  3.29354  2.67741  2.69355  4.24690  2.90347  2.73739  3.18146  2.89801  2.37887  2.77519  2.98518  4.58477  3.61503
          0.03281  3.82922  4.55156  0.61958  0.77255  0.48576  0.95510
    382   2.45035  4.52544  2.79498  2.49903  4.13766  3.12688  3.76560  3.54708  2.60674  3.19221  4.03552  2.05156  2.97823  2.95932  3.01069  2.53468  2.38693  3.15227  5.42302  4.10927    383 n - - -
          2.68618  4.42225  2.77519  2.73123  3.46354  2.40513  3.72494  3.29354  2.67741  2.69355  4.24690  2.90347  2.73739  3.18146  2.89801  2.37887  2.77519  2.98518  4.58477  3.61503
          0.03281  3.82922  4.55156  0.61958  0.77255  0.48576  0.95510
    383   2.91681  5.00167  3.24189  2.68185  4.39912  3.53196  3.57706  3.77545  1.35057  3.27093  4.15407  3.10058  3.93763  2.72621  1.91811  2.93002  3.11126  3.46590  5.35450  4.15560    384 k - - -
          2.68618  4.42225  2.77519  2.73123  3.46354  2.40513  3.72494  3.29354  2.67741  2.69355  4.24690  2.90347  2.73739  3.18146  2.89801  2.37887  2.77519  2.98518  4.58477  3.61503
          0.03281  3.82922  4.55156  0.61958  0.77255  0.48576  0.95510
    384   2.77415  4.32953  4.06479  3.72734  3.51933  3.67833  4.53680  2.05514  3.59443  2.21443  3.49183  3.92389  4.24179  3.95770  3.81096  3.17975  3.13710  1.08136  5.29619  4.02477    385 v - - -
          2.68618  4.42225  2.77519  2.73123  3.46354  2.40513  3.72494  3.29354  2.67741  2.69355  4.24690  2.90347  2.73739  3.18146  2.89801  2.37887  2.77519  2.98518  4.58477  3.61503
          0.03281  3.82922  4.55156  0.61958  0.77255  0.48576  0.95510
    385   3.10747  4.58300  4.11968  3.76012  3.12056  3.92653  4.42945  2.32319  3.52826  0.93039  3.15846  4.03970  4.36986  3.90697  3.71109  3.49348  3.40400  2.34914  4.98336  3.69643    386 l - - -
          2.68618  4.42225  2.77519  2.73123  3.46354  2.40513  3.72494  3.29354  2.67741  2.69355  4.24690  2.90347  2.73739  3.18146  2.89801  2.37887  2.77519  2.98518  4.58477  3.61503
          0.03281  3.82922  4.55156  0.61958  0.77255  0.48576  0.95510
    386   2.84803  4.83096  2.87603  2.63097  3.99354  3.33834  3.78860  3.61845  2.45498  3.12503  4.15497  3.09000  3.89173  1.31305  2.73965  2.89802  3.14544  3.35108  5.27367  3.96481    387 q - - -
          2.68618  4.42225  2.77519  2.73123  3.46354  2.40513  3.72494  3.29354  2.67741  2.69355  4.24690  2.90347  2.73739  3.18146  2.89801  2.37887  2.77519  2.98518  4.58477  3.61503
          0.03281  3.82922  4.55156  0.61958  0.77255  0.48576  0.95510
    387   3.20443  4.61920  4.17918  3.88609  1.08528  3.90303  3.85995  2.73417  3.79436  2.11459  3.47123  3.97090  4.36312  3.97448  3.92476  3.47616  3.50581  2.72156  4.12308  2.49601    388 f - - -
          2.68618  4.42225  2.77519  2.73123  3.46354  2.40513  3.72494  3.29354  2.67741  2.69355  4.24690  2.90347  2.73739  3.18146  2.89801  2.37887  2.77519  2.98518  4.58477  3.61503
          0.03281  3.82922  4.55156  0.61958  0.77255  0.48576  0.95510
    388   2.93370  4.89421  3.10672  2.73728  4.27073  3.42700  3.73722  3.69747  1.09912  3.27240  4.23690  3.16339  3.93100  2.93169  2.42620  2.97895  3.19057  3.40795  5.34376  4.15057    389 k - - -
          2.68618  4.42225  2.77519  2.73123  3.46354  2.40513  3.72494  3.29354  2.67741  2.69355  4.24690  2.90347  2.73739  3.18146  2.89801  2.37887  2.77519  2.98518  4.58477  3.61503
          0.03281  3.82922  4.55156  0.61958  0.77255  0.48576  0.95510
    389   2.69654  4.46024  3.29918  3.13259  4.13012  3.15024  4.21302  3.66510  3.18631  3.29638  4.34491  3.44328  0.91211  3.57645  3.43613  2.86285  3.13488  3.31533  5.32787  4.25045    390 p - - -
          2.68618  4.42225  2.77519  2.73123  3.46354  2.40513  3.72494  3.29354  2.67741  2.69355  4.24690  2.90347  2.73739  3.18146  2.89801  2.37887  2.77519  2.98518  4.58477  3.61503
          0.03281  3.82922  4.55156  0.61958  0.77255  0.48576  0.95510
    390   2.61321  4.39205  3.27804  3.17240  4.31384  0.79909  4.29461  3.90360  3.34770  3.56302  4.53901  3.44253  3.78179  3.67541  3.58779  2.78402  3.09111  3.44034  5.41970  4.41455    391 g - - -
          2.68618  4.42225  2.77519  2.73123  3.46354  2.40513  3.72494  3.29354  2.67741  2.69355  4.24690  2.90347  2.73739  3.18146  2.89801  2.37887  2.77519  2.98518  4.58477  3.61503
          0.03281  3.82922  4.55156  0.61958  0.77255  0.48576  0.95510
    391   3.10747  4.58300  4.11968  3.76012  3.12056  3.92653  4.42945  2.32319  3.52826  0.93039  3.15846  4.03970  4.36986  3.90697  3.71109  3.49348  3.40400  2.34914  4.98336  3.69643    392 l - - -
          2.68618  4.42225  2.77519  2.73123  3.46354  2.40513  3.72494  3.29354  2.67741  2.69355  4.24690  2.90347  2.73739  3.18146  2.89801  2.37887  2.77519  2.98518  4.58477  3.61503
          0.03281  3.82922  4.55156  0.61958  0.77255  0.48576  0.95510
    392   3.10747  4.58300  4.11968  3.76012  3.12056  3.92653  4.42945  2.32319  3.52826  0.93039  3.15846  4.03970  4.36986  3.90697  3.71109  3.49348  3.40400  2.34914  4.98336  3.69643    393 l - - -
          2.68618  4.42225  2.77519  2.73123  3.46354  2.40513  3.72494  3.29354  2.67741  2.69355  4.24690  2.90347  2.73739  3.18146  2.89801  2.37887  2.77519  2.98518  4.58477  3.61503
          0.03281  3.82922  4.55156  0.61958  0.77255  0.48576  0.95510
    393   2.68742  2.69907  4.11655  3.61270  3.24766  3.67146  4.26244  2.22755  3.42442  1.48752  3.23908  3.80877  4.15163  3.73455  3.63260  3.06346  2.99899  2.10976  4.96199  3.71168    394 l - - -
          2.68618  4.42225  2.77519  2.73123  3.46354  2.40513  3.72494  3.29354  2.67741  2.69355  4.24690  2.90347  2.73739  3.18146  2.89801  2.37887  2.77519  2.98518  4.58477  3.61503
          0.03281  3.82922  4.55156  0.61958  0.77255  0.48576  0.95510
    394   2.94439  5.06387  0.98213  2.31058  4.43541  3.17902  3.89491  4.01402  2.97117  3.63042  4.60833  2.86445  3.82885  3.13454  3.48089  2.91218  3.28232  3.65808  5.61237  4.31643    395 d - - -
          2.68618  4.42225  2.77519  2.73123  3.46354  2.40513  3.72494  3.29354  2.67741  2.69355  4.24690  2.90347  2.73739  3.18146  2.89801  2.37887  2.77519  2.98518  4.58477  3.61503
          0.03281  3.82922  4.55156  0.61958  0.77255  0.48576  0.95510
    395   2.93370  4.89421  3.10672  2.73728  4.27073  3.42700  3.73722  3.69747  1.09912  3.27240  4.23690  3.16339  3.93100  2.93169  2.42620  2.97895  3.19057  3.40795  5.34376  4.15057    396 k - - -
          2.68618  4.42225  2.77519  2.73123  3.46354  2.40513  3.72494  3.29354  2.67741  2.69355  4.24690  2.90347  2.73739  3.18146  2.89801  2.37887  2.77519  2.98518  4.58477  3.61503
          0.03281  3.82922  4.55156  0.61958  0.77255  0.48576  0.95510
    396   2.68296  5.00840  1.84718  2.19719  4.33449  3.21939  3.64878  3.77720  2.52531  3.35288  4.18967  2.74760  3.75909  2.46502  3.01820  2.65597  2.52670  3.40770  5.56161  4.16052    397 d - - -
          2.68618  4.42225  2.77519  2.73123  3.46354  2.40513  3.72494  3.29354  2.67741  2.69355  4.24690  2.90347  2.73739  3.18146  2.89801  2.37887  2.77519  2.98518  4.58477  3.61503
          0.03281  3.82922  4.55156  0.61958  0.77255  0.48576  0.95510
    397   3.18604  4.69254  3.77499  3.49694  2.29657  3.78022  3.60054  3.20142  3.35571  2.66634  3.88116  3.67120  4.25542  3.67213  3.54800  3.32680  3.47271  3.07003  3.93844  1.04087    398 y - - -
          2.68618  4.42225  2.77519  2.73123  3.46354  2.40513  3.72494  3.29354  2.67741  2.69355  4.24690  2.90347  2.73739  3.18146  2.89801  2.37887  2.77519  2.98518  4.58477  3.61503
          0.03281  3.82922  4.55156  0.61958  0.77255  0.48576  0.95510
    398   2.53947  1.03261  4.04730  3.77766  3.77969  3.17089  4.43435  2.91708  3.60457  2.83417  3.95436  3.77621  3.87440  3.95253  3.73635  2.81090  3.00270  2.66441  5.20415  4.06747    399 c - - -
          2.68618  4.42225  2.77519  2.73123  3.46354  2.40513  3.72494  3.29354  2.67741  2.69355  4.24690  2.90347  2.73739  3.18146  2.89801  2.37887  2.77519  2.98518  4.58477  3.61503
          0.03281  3.82922  4.55156  0.61958  0.77255  0.48576  0.95510
    399   2.94439  5.06387  0.98213  2.31058  4.43541  3.17902  3.89491  4.01402  2.97117  3.63042  4.60833  2.86445  3.82885  3.13454  3.48089  2.91218  3.28232  3.65808  5.61237  4.31643    400 d - - -
          2.68618  4.42225  2.77519  2.73123  3.46354  2.40513  3.72494  3.29354  2.67741  2.69355  4.24690  2.90347  2.73739  3.18146  2.89801  2.37887  2.77519  2.98518  4.58477  3.61503
          0.03281  3.82922  4.55156  0.61958  0.77255  0.48576  0.95510
    400   2.91657  5.01664  2.47179  1.08856  4.35768  3.24722  3.83131  3.80301  2.70648  3.42748  4.40425  2.91070  3.85000  3.04841  3.11020  2.90390  3.22076  3.49164  5.53748  4.26062    401 e - - -
          2.68618  4.42225  2.77519  2.73123  3.46354  2.40513  3.72494  3.29354  2.67741  2.69355  4.24690  2.90347  2.73739  3.18146  2.89801  2.37887  2.77519  2.98518  4.58477  3.61503
          0.03281  3.82922  4.55156  0.61958  0.77255  0.48576  0.95510
    401   3.10747  4.58300  4.11968  3.76012  3.12056  3.92653  4.42945  2.32319  3.52826  0.93039  3.15846  4.03970  4.36986  3.90697  3.71109  3.49348  3.40400  2.34914  4.98336  3.69643    402 l - - -
          2.68618  4.42225  2.77519  2.73123  3.46354  2.40513  3.72494  3.29354  2.67741  2.69355  4.24690  2.90347  2.73739  3.18146  2.89801  2.37887  2.77519  2.98518  4.58477  3.61503
          0.03281  3.82922  4.55156  0.61958  0.77255  0.48576  0.95510
    402   3.10747  4.58300  4.11968  3.76012  3.12056  3.92653  4.42945  2.32319  3.52826  0.93039  3.15846  4.03970  4.36986  3.90697  3.71109  3.49348  3.40400  2.34914  4.98336  3.69643    403 l - - -
          2.68618  4.42225  2.77519  2.73123  3.46354  2.40513  3.72494  3.29354  2.67741  2.69355  4.24690  2.90347  2.73739  3.18146  2.89801  2.37887  2.77519  2.98518  4.58477  3.61503
          0.03281  3.82922  4.55156  0.61958  0.77255  0.48576  0.95510
    403   2.21491  4.58433  2.70375  2.14176  4.13562  3.15381  3.75204  3.51162  2.61286  3.17344  4.02502  2.91298  3.73559  2.94653  3.03049  1.90019  2.83706  3.14093  5.42733  4.10956    404 s - - -
          2.68618  4.42225  2.77519  2.73123  3.46354  2.40513  3.72494  3.29354  2.67741  2.69355  4.24690  2.90347  2.73739  3.18146  2.89801  2.37887  2.77519  2.98518  4.58477  3.61503
          0.03281  3.82922  4.55156  0.61958  0.77255  0.48576  0.95510
    404   2.95802  4.79871  3.44440  2.96553  4.14235  3.45333  3.79526  3.68169  2.22332  3.20556  4.20759  3.32820  3.95867  3.01837  1.04662  3.04471  3.22736  3.40770  5.24337  4.07984    405 r - - -
          2.68618  4.42225  2.77519  2.73123  3.46354  2.40513  3.72494  3.29354  2.67741  2.69355  4.24690  2.90347  2.73739  3.18146  2.89801  2.37887  2.77519  2.98518  4.58477  3.61503
          0.03281  3.82922  4.55156  0.61958  0.77255  0.48576  0.95510
    405   2.53947  1.03261  4.04730  3.77766  3.77969  3.17089  4.43435  2.91708  3.60457  2.83417  3.95436  3.77621  3.87440  3.95253  3.73635  2.81090  3.00270  2.66441  5.20415  4.06747    406 c - - -
          2.68618  4.42225  2.77519  2.73123  3.46354  2.40513  3.72494  3.29354  2.67741  2.69355  4.24690  2.90347  2.73739  3.18146  2.89801  2.37887  2.77519  2.98518  4.58477  3.61503
          0.03281  3.82922  4.55156  0.61958  0.77255  0.48576  0.95510
    406   2.91657  5.01664  2.47179  1.08856  4.35768  3.24722  3.83131  3.80301  2.70648  3.42748  4.40425  2.91070  3.85000  3.04841  3.11020  2.90390  3.22076  3.49164  5.53748  4.26062    407 e - - -
          2.68618  4.42225  2.77519  2.73123  3.46354  2.40513  3.72494  3.29354  2.67741  2.69355  4.24690  2.90347  2.73739  3.18146  2.89801  2.37887  2.77519  2.98518  4.58477  3.61503
          0.03281  3.82922  4.55156  0.61958  0.77255  0.48576  0.95510
    407   2.76462  4.61235  3.31181  2.81492  3.65910  3.54921  3.75539  2.92546  1.90552  1.91016  3.63738  3.23113  3.96979  2.99231  2.64554  2.90607  3.00230  2.75044  5.09019  3.81193    408 k - - -
          2.68618  4.42225  2.77519  2.73123  3.46354  2.40513  3.72494  3.29354  2.67741  2.69355  4.24690  2.90347  2.73739  3.18146  2.89801  2.37887  2.77519  2.98518  4.58477  3.61503
          0.03281  3.82922  4.55156  0.61958  0.77255  0.48576  0.95510
    408   2.20719  4.16897  3.09206  2.88441  4.21520  2.28114  4.06157  3.68075  3.02317  3.36113  4.20229  3.13081  3.62225  3.32700  3.35132  1.40513  2.68431  3.14604  5.54221  4.29236    409 s - - -
          2.68618  4.42225  2.77519  2.73123  3.46354  2.40513  3.72494  3.29354  2.67741  2.69355  4.24690  2.90347  2.73739  3.18146  2.89801  2.37887  2.77519  2.98518  4.58477  3.61503
          0.03281  3.82922  4.55156  0.61958  0.77255  0.48576  0.95510
    409   2.99751  4.42927  4.27270  3.88748  3.34586  4.01857  4.62416  1.13317  3.71472  1.94165  3.28887  4.13893  4.45462  4.06794  3.91629  3.51032  3.29775  1.84696  5.22719  3.96122    410 i - - -
          2.68618  4.42225  2.77519  2.73123  3.46354  2.40513  3.72494  3.29354  2.67741  2.69355  4.24690  2.90347  2.73739  3.18146  2.89801  2.37887  2.77519  2.98518  4.58477  3.61503
          0.03281  3.82922  4.55156  0.61958  0.77255  0.48576  0.95510
    410   2.93370  4.89421  3.10672  2.73728  4.27073  3.42700  3.73722  3.69747  1.09912  3.27240  4.23690  3.16339  3.93100  2.93169  2.42620  2.97895  3.19057  3.40795  5.34376  4.15057    411 k - - -
          2.68618  4.42225  2.77519  2.73123  3.46354  2.40513  3.72494  3.29354  2.67741  2.69355  4.24690  2.90347  2.73739  3.18146  2.89801  2.37887  2.77519  2.98518  4.58477  3.61503
          0.03281  3.82922  4.55156  0.61958  0.77255  0.48576  0.95510
    411   2.79350  5.09456  2.47127  1.81343  4.37568  3.28837  3.63680  3.83110  2.36086  3.36575  4.23278  2.79943  3.81209  1.99748  2.74807  2.75563  3.04591  3.48470  5.53565  4.17436    412 e - - -
          2.68618  4.42225  2.77519  2.73123  3.46354  2.40513  3.72494  3.29354  2.67741  2.69355  4.24690  2.90347  2.73739  3.18146  2.89801  2.37887  2.77519  2.98518  4.58477  3.61503
          0.03281  3.82922  4.55156  0.61958  0.77255  0.48576  0.95510
    412   1.07798  4.17181  3.41975  3.20993  4.01030  2.99733  4.23694  3.12944  3.22509  3.01294  4.05020  3.37013  3.73254  3.57041  3.47812  2.52282  2.79723  2.79138  5.44182  4.23742    413 a - - -
          2.68618  4.42225  2.77519  2.73123  3.46354  2.40513  3.72494  3.29354  2.67741  2.69355  4.24690  2.90347  2.73739  3.18146  2.89801  2.37887  2.77519  2.98518  4.58477  3.61503
          0.03281  3.82922  4.55156  0.61958  0.77255  0.48576  0.95510
    413   1.07798  4.17181  3.41975  3.20993  4.01030  2.99733  4.23694  3.12944  3.22509  3.01294  4.05020  3.37013  3.73254  3.57041  3.47812  2.52282  2.79723  2.79138  5.44182  4.23742    414 a - - -
          2.68618  4.42225  2.77519  2.73123  3.46354  2.40513  3.72494  3.29354  2.67741  2.69355  4.24690  2.90347  2.73739  3.18146  2.89801  2.37887  2.77519  2.98518  4.58477  3.61503
          0.03281  3.82922  4.55156  0.61958  0.77255  0.48576  0.95510
    414   2.84607  5.01744  3.09125  2.55968  4.38040  3.49756  3.55350  3.76703  1.80944  3.26093  4.11293  3.01660  3.89474  2.00071  1.99252  2.84452  3.04076  3.44273  5.36958  4.13289    415 k - - -
          2.68618  4.42225  2.77519  2.73123  3.46354  2.40513  3.72494  3.29354  2.67741  2.69355  4.24690  2.90347  2.73739  3.18146  2.89801  2.37887  2.77519  2.98518  4.58477  3.61503
          0.03281  3.82922  4.55156  0.61958  0.77255  0.48576  0.95510
    415   2.57094  4.41412  3.24959  2.69978  3.57163  3.47367  3.70416  2.60582  2.32741  2.59586  2.81192  2.81595  3.86605  2.95988  2.90170  2.73142  2.80456  2.64136  4.97764  3.71868    416 k - - -
          2.68618  4.42225  2.77519  2.73123  3.46354  2.40513  3.72494  3.29354  2.67741  2.69355  4.24690  2.90347  2.73739  3.18146  2.89801  2.37887  2.77519  2.98518  4.58477  3.61503
          0.03281  3.82922  4.55156  0.61958  0.77255  0.48576  0.95510
    416   1.86999  4.33485  3.31301  2.82160  3.76132  3.27437  3.82758  2.96404  2.63671  2.74933  3.68329  3.18624  3.80700  3.07483  2.52654  2.62208  2.78007  2.39072  5.16120  3.91090    417 a - - -
          2.68618  4.42225  2.77519  2.73123  3.46354  2.40513  3.72494  3.29354  2.67741  2.69355  4.24690  2.90347  2.73739  3.18146  2.89801  2.37887  2.77519  2.98518  4.58477  3.61503
          0.12046  3.82922  2.38859  0.61958  0.77255  0.48576  0.95510
    417   2.74195  4.41273  3.54927  3.02618  2.32452  3.64326  3.58120  2.87652  2.86780  2.45589  3.48090  3.35455  4.02116  3.21578  2.68450  2.92796  2.97509  2.69483  4.21782  2.14938    418 y - - -
          2.68618  4.42225  2.77519  2.73123  3.46354  2.40513  3.72494  3.29354  2.67741  2.69355  4.24690  2.90347  2.73739  3.18146  2.89801  2.37887  2.77519  2.98518  4.58477  3.61503
          0.03576  3.74452  4.46687  0.61958  0.77255  0.55437  0.85433
    418   2.61920  4.53985  3.04760  2.61860  3.18411  3.40563  2.99816  3.17715  2.55290  2.79776  3.70643  3.05959  3.84963  2.94648  2.91356  2.24027  2.87368  2.91233  4.67683  2.73403    419 s - - -
          2.68618  4.42225  2.77519  2.73123  3.46354  2.40513  3.72494  3.29354  2.67741  2.69355  4.24690  2.90347  2.73739  3.18146  2.89801  2.37887  2.77519  2.98518  4.58477  3.61503
          0.03576  3.74452  4.46687  0.61958  0.77255  0.55437  0.85433
    419   2.69635  4.63753  3.08924  2.61629  3.25853  3.47242  2.98230  3.23735  2.15521  2.83669  3.74498  3.06227  3.87875  2.87838  2.69709  2.77758  2.92141  2.97956  4.71697  2.52819    420 k - - -
          2.68618  4.42225  2.77519  2.73123  3.46354  2.40513  3.72494  3.29354  2.67741  2.69355  4.24690  2.90347  2.73739  3.18146  2.89801  2.37887  2.77519  2.98518  4.58477  3.61503
          0.12017  3.74452  2.41263  0.61958  0.77255  0.55437  0.85433
    420   2.43365  4.35265  2.97414  2.67714  3.69082  3.14867  3.80046  2.99129  2.67034  2.82984  3.80438  2.25518  3.74469  3.07271  3.00565  2.57938  2.79396  2.31739  5.13478  3.77771    421 n - - -
          2.68618  4.42225  2.77519  2.73123  3.46354  2.40513  3.72494  3.29354  2.67741  2.69355  4.24690  2.90347  2.73739  3.18146  2.89801  2.37887  2.77519  2.98518  4.58477  3.61503
          0.02632  3.65067        *  0.61958  0.77255  0.00000        *
//
HMMER3/f [3.1b2 | February 2015]
NAME  HMM00202amintr_1_rmm.RMM1
LENG  417
ALPH  amino
RF    no
MM    no
CONS  yes
CS    no
MAP   yes
DATE  Thu Nov 19 21:46:29 2020
NSEQ  89
EFFN  1.116302
CKSUM 2049796702
STATS LOCAL MSV      -11.3688  0.69901
STATS LOCAL VITERBI  -12.2856  0.69901
STATS LOCAL FORWARD   -6.2639  0.69901
HMM          A        C        D        E        F        G        H        I        K        L        M        N        P        Q        R        S        T        V        W        Y   
            m->m     m->i     m->d     i->m     i->i     d->m     d->d
  COMPO   2.40848  4.44738  2.93024  2.72117  3.37094  2.68375  3.67335  2.76278  2.80493  2.43426  3.58142  3.16159  3.43329  3.14318  2.96306  2.72755  2.82210  2.52327  4.68010  3.56855
          2.68618  4.42225  2.77519  2.73123  3.46354  2.40513  3.72494  3.29354  2.67741  2.69355  4.24690  2.90347  2.73739  3.18146  2.89801  2.37887  2.77519  2.98518  4.58477  3.61503
          0.06960  4.18541  2.95625  0.61958  0.77255  0.00000        *
      1   2.60642  4.25532  3.59957  3.03122  3.06234  3.61050  3.03540  2.54204  2.96474  2.40700  3.36200  3.39506  3.98674  3.25433  3.16154  2.59500  2.83804  2.35631  4.75551  2.40912      1 v - - -
          2.68618  4.42225  2.77519  2.73123  3.46354  2.40513  3.72494  3.29354  2.67741  2.69355  4.24690  2.90347  2.73739  3.18146  2.89801  2.37887  2.77519  2.98518  4.58477  3.61503
          0.02395  4.13976  4.86210  0.61958  0.77255  0.53999  0.87408
      2   2.28593  4.88636  1.72982  2.41100  3.29227  3.38746  3.71580  3.55293  2.57953  3.16899  4.01423  2.93941  3.85635  2.78814  3.05742  2.70672  2.94018  3.23073  5.40703  4.03612      2 d - - -
          2.68618  4.42225  2.77519  2.73123  3.46354  2.40513  3.72494  3.29354  2.67741  2.69355  4.24690  2.90347  2.73739  3.18146  2.89801  2.37887  2.77519  2.98518  4.58477  3.61503
          0.02395  4.13976  4.86210  0.61958  0.77255  0.53999  0.87408
      3   2.86216  4.46997  3.79784  3.31316  2.74596  3.77965  3.78150  2.92843  3.17962  2.11602  3.58827  3.58584  4.18599  3.48954  3.44216  2.62326  3.11337  2.74306  4.35040  1.51495      3 y - - -
          2.68618  4.42225  2.77519  2.73123  3.46354  2.40513  3.72494  3.29354  2.67741  2.69355  4.24690  2.90347  2.73739  3.18146  2.89801  2.37887  2.77519  2.98518  4.58477  3.61503
          0.02395  4.13976  4.86210  0.61958  0.77255  0.53999  0.87408
      4   2.74331  4.96923  2.41322  2.40133  4.58341  1.52768  3.90657  4.08063  2.85839  3.65258  4.48737  1.97864  3.87251  3.08959  3.35578  2.75424  3.09562  3.63014  5.82116  4.42923      4 g - - -
          2.68618  4.42225  2.77519  2.73123  3.46354  2.40513  3.72494  3.29354  2.67741  2.69355  4.24690  2.90347  2.73739  3.18146  2.89801  2.37887  2.77519  2.98518  4.58477  3.61503
          0.02395  4.13976  4.86210  0.61958  0.77255  0.53999  0.87408
      5   2.38961  4.21666  3.67234  3.10309  3.03813  3.61927  3.91312  2.40200  3.03526  2.30479  3.14445  3.45024  4.00313  3.31689  3.33854  2.57158  2.07888  2.41814  4.83547  3.61856      5 t - - -
          2.68618  4.42225  2.77519  2.73123  3.46354  2.40513  3.72494  3.29354  2.67741  2.69355  4.24690  2.90347  2.73739  3.18146  2.89801  2.37887  2.77519  2.98518  4.58477  3.61503
          0.02395  4.13976  4.86210  0.61958  0.77255  0.53999  0.87408
      6   3.22939  4.58124  4.78824  4.22643  1.53735  4.41318  4.55145  2.33306  4.09126  1.36369  2.50883  4.41162  4.64333  4.18433  4.19581  3.74224  3.45018  2.34324  4.86955  3.58836      6 l - - -
          2.68618  4.42225  2.77519  2.73123  3.46354  2.40513  3.72494  3.29354  2.67741  2.69355  4.24690  2.90347  2.73739  3.18146  2.89801  2.37887  2.77519  2.98518  4.58477  3.61503
          0.02395  4.13976  4.86210  0.61958  0.77255  0.53999  0.87408
      7   2.49724  5.01721  2.50886  2.31739  4.32645  3.37359  3.64251  3.77735  2.35705  3.32278  4.10900  2.62300  3.81335  2.69408  2.92410  1.95543  2.57209  3.39682  5.51238  4.13029      7 s - - -
          2.68618  4.42225  2.77519  2.73123  3.46354  2.40513  3.72494  3.29354  2.67741  2.69355  4.24690  2.90347  2.73739  3.18146  2.89801  2.37887  2.77519  2.98518  4.58477  3.61503
          0.02395  4.13976  4.86210  0.61958  0.77255  0.53999  0.87408
      8   2.44355  4.28037  3.77570  3.24901  1.85203  3.66675  3.85147  2.77089  3.17645  2.46987  3.41937  3.53452  4.07336  3.43755  3.44781  2.38651  2.93452  2.56718  4.53591  2.66706      8 f - - -
          2.68618  4.42225  2.77519  2.73123  3.46354  2.40513  3.72494  3.29354  2.67741  2.69355  4.24690  2.90347  2.73739  3.18146  2.89801  2.37887  2.77519  2.98518  4.58477  3.61503
          0.02395  4.13976  4.86210  0.61958  0.77255  0.45329  1.00933
      9   2.41211  5.08328  2.23092  1.97923  4.38975  3.38712  3.63010  3.85190  2.41129  3.37568  3.55768  2.61036  3.81418  2.74807  2.90568  2.38968  2.90085  3.45497  5.54635  4.15053      9 e - - -
          2.68618  4.42225  2.77519  2.73123  3.46354  2.40513  3.72494  3.29354  2.67741  2.69355  4.24690  2.90347  2.73739  3.18146  2.89801  2.37887  2.77519  2.98518  4.58477  3.61503
          0.02286  4.18541  4.90775  0.61958  0.77255  0.48576  0.95510
     10   2.42619  5.02734  2.36753  2.36051  4.39947  3.35823  3.70966  3.85172  2.33501  3.40222  4.19715  2.77306  3.84221  2.84762  3.01761  1.68631  2.93723  3.46005  5.59347  4.20988     10 s - - -
          2.68618  4.42225  2.77519  2.73123  3.46354  2.40513  3.72494  3.29354  2.67741  2.69355  4.24690  2.90347  2.73739  3.18146  2.89801  2.37887  2.77519  2.98518  4.58477  3.61503
          0.02286  4.18541  4.90775  0.61958  0.77255  0.48576  0.95510
     11   2.79657  4.95705  3.21152  2.61418  4.20035  3.56772  3.65972  3.63491  1.44778  2.85213  4.02808  3.09334  3.94389  2.57619  2.46945  2.82227  3.00496  3.32153  5.35822  3.29065     11 k - - -
          2.68618  4.42225  2.77519  2.73123  3.46354  2.40513  3.72494  3.29354  2.67741  2.69355  4.24690  2.90347  2.73739  3.18146  2.89801  2.37887  2.77519  2.98518  4.58477  3.61503
          0.02286  4.18541  4.90775  0.61958  0.77255  0.48576  0.95510
     12   2.11533  4.99368  2.70837  2.25293  4.29122  3.33854  3.62163  3.73934  2.38830  3.28329  4.06253  2.90212  3.81196  2.55459  2.62310  2.28789  2.65391  3.36162  5.47017  4.09534     12 a - - -
          2.68618  4.42225  2.77519  2.73123  3.46354  2.40513  3.72494  3.29354  2.67741  2.69355  4.24690  2.90347  2.73739  3.18146  2.89801  2.37887  2.77519  2.98518  4.58477  3.61503
          0.02286  4.18541  4.90775  0.61958  0.77255  0.48576  0.95510
     13   2.50400  5.21288  2.41528  1.73650  4.52967  2.91179  3.66902  4.00893  2.48226  3.51147  4.28511  2.83854  3.83561  2.29685  2.99301  2.47103  2.98113  3.59298  5.66823  4.24697     13 e - - -
          2.68618  4.42225  2.77519  2.73123  3.46354  2.40513  3.72494  3.29354  2.67741  2.69355  4.24690  2.90347  2.73739  3.18146  2.89801  2.37887  2.77519  2.98518  4.58477  3.61503
          0.02286  4.18541  4.90775  0.61958  0.77255  0.48576  0.95510
     14   2.73937  4.21205  4.15469  3.58443  3.00477  3.16507  4.19124  2.30279  3.47425  1.93114  3.10575  3.82489  4.22326  3.71253  3.68313  3.15636  2.97972  1.43868  4.88370  3.67805     14 v - - -
          2.68618  4.42225  2.77519  2.73123  3.46354  2.40513  3.72494  3.29354  2.67741  2.69355  4.24690  2.90347  2.73739  3.18146  2.89801  2.37887  2.77519  2.98518  4.58477  3.61503
          0.02286  4.18541  4.90775  0.61958  0.77255  0.48576  0.95510
     15   2.63063  4.35757  2.82978  2.92424  3.33940  3.10880  3.86779  2.50003  2.88593  1.79682  3.44105  3.33636  3.98718  3.19068  3.24498  2.85490  2.86565  2.46057  4.95139  3.71036     15 l - - -
          2.68618  4.42225  2.77519  2.73123  3.46354  2.40513  3.72494  3.29354  2.67741  2.69355  4.24690  2.90347  2.73739  3.18146  2.89801  2.37887  2.77519  2.98518  4.58477  3.61503
          0.02286  4.18541  4.90775  0.61958  0.77255  0.48576  0.95510
     16   2.49639  5.21490  1.94424  1.77191  4.53366  3.36370  3.67806  4.01109  2.49850  3.51755  4.29468  2.83875  3.83980  2.80219  2.85842  2.47299  2.85696  3.59690  5.67731  4.25568     16 e - - -
          2.68618  4.42225  2.77519  2.73123  3.46354  2.40513  3.72494  3.29354  2.67741  2.69355  4.24690  2.90347  2.73739  3.18146  2.89801  2.37887  2.77519  2.98518  4.58477  3.61503
          0.02286  4.18541  4.90775  0.61958  0.77255  0.48576  0.95510
     17   2.67145  5.15975  2.49452  2.21156  4.50214  3.41455  3.60887  3.97104  1.91931  3.45097  4.20906  2.78194  3.82545  2.40988  2.28661  2.61642  2.91885  3.55065  5.57946  4.19048     17 k - - -
          2.68618  4.42225  2.77519  2.73123  3.46354  2.40513  3.72494  3.29354  2.67741  2.69355  4.24690  2.90347  2.73739  3.18146  2.89801  2.37887  2.77519  2.98518  4.58477  3.61503
          0.02286  4.18541  4.90775  0.61958  0.77255  0.48576  0.95510
     18   1.81882  4.50146  3.27655  2.78181  4.11560  3.27074  3.89722  3.51286  2.73282  3.16153  3.99173  3.17692  3.83170  3.09542  2.68114  1.85112  2.31615  3.13058  5.42353  4.14828     18 a - - -
          2.68618  4.42225  2.77519  2.73123  3.46354  2.40513  3.72494  3.29354  2.67741  2.69355  4.24690  2.90347  2.73739  3.18146  2.89801  2.37887  2.77519  2.98518  4.58477  3.61503
          0.02286  4.18541  4.90775  0.61958  0.77255  0.48576  0.95510
     19   2.52909  5.05474  2.66144  2.30223  4.37142  3.41917  3.60088  3.57485  1.81988  3.34051  4.10747  2.90247  3.81397  2.63252  2.38845  2.57681  2.83422  3.39025  5.49813  4.12211     19 k - - -
          2.68618  4.42225  2.77519  2.73123  3.46354  2.40513  3.72494  3.29354  2.67741  2.69355  4.24690  2.90347  2.73739  3.18146  2.89801  2.37887  2.77519  2.98518  4.58477  3.61503
          0.02286  4.18541  4.90775  0.61958  0.77255  0.48576  0.95510
     20   2.34977  4.98821  2.89947  2.07306  4.28091  3.41037  3.46082  3.72768  2.35843  3.27139  4.05007  2.90593  3.28558  2.53659  2.74005  2.44022  2.45781  3.35183  5.45764  4.08543     20 e - - -
          2.68618  4.42225  2.77519  2.73123  3.46354  2.40513  3.72494  3.29354  2.67741  2.69355  4.24690  2.90347  2.73739  3.18146  2.89801  2.37887  2.77519  2.98518  4.58477  3.61503
          0.02286  4.18541  4.90775  0.61958  0.77255  0.48576  0.95510
     21   2.93530  4.48481  4.47605  3.97199  1.68332  4.12752  3.86034  2.76854  3.82859  1.69657  3.40967  4.01512  4.45430  3.94910  3.94398  3.44259  3.32562  2.68058  4.15303  1.82566     21 f - - -
          2.68618  4.42225  2.77519  2.73123  3.46354  2.40513  3.72494  3.29354  2.67741  2.69355  4.24690  2.90347  2.73739  3.18146  2.89801  2.37887  2.77519  2.98518  4.58477  3.61503
          0.02286  4.18541  4.90775  0.61958  0.77255  0.48576  0.95510
     22   2.90387  4.35555  4.32473  3.77089  3.00695  3.99228  4.17147  2.16952  3.59111  2.08026  3.25468  3.96031  4.34752  3.83682  3.76661  3.30989  3.14657  1.97223  1.74133  3.30162     22 w - - -
          2.68618  4.42225  2.77519  2.73123  3.46354  2.40513  3.72494  3.29354  2.67741  2.69355  4.24690  2.90347  2.73739  3.18146  2.89801  2.37887  2.77519  2.98518  4.58477  3.61503
          0.02286  4.18541  4.90775  0.61958  0.77255  0.48576  0.95510
     23   2.46539  5.19709  2.50005  1.95867  4.58691  3.34212  3.80543  4.03846  2.67442  3.59738  4.42675  1.45815  3.90303  2.96382  3.16071  2.80948  3.13119  3.64293  5.78103  4.37241     23 n - - -
          2.68618  4.42225  2.77519  2.73123  3.46354  2.40513  3.72494  3.29354  2.67741  2.69355  4.24690  2.90347  2.73739  3.18146  2.89801  2.37887  2.77519  2.98518  4.58477  3.61503
          0.02286  4.18541  4.90775  0.61958  0.77255  0.48576  0.95510
     24   2.30234  4.65311  3.21364  2.77116  4.23497  3.34866  3.87826  3.62688  2.57678  3.25025  4.10249  3.18244  1.62369  3.06525  2.32295  2.71450  2.94784  3.25675  5.48291  4.21371     24 p - - -
          2.68618  4.42225  2.77519  2.73123  3.46354  2.40513  3.72494  3.29354  2.67741  2.69355  4.24690  2.90347  2.73739  3.18146  2.89801  2.37887  2.77519  2.98518  4.58477  3.61503
          0.02286  4.18541  4.90775  0.61958  0.77255  0.48576  0.95510
     25   2.42777  5.06782  1.97176  2.35060  4.43778  2.64775  3.68483  3.89672  2.47489  3.42830  4.21252  2.89116  3.83665  2.81334  2.26166  2.67378  2.94988  3.49416  5.60098  4.21198     25 d - - -
          2.68618  4.42225  2.77519  2.73123  3.46354  2.40513  3.72494  3.29354  2.67741  2.69355  4.24690  2.90347  2.73739  3.18146  2.89801  2.37887  2.77519  2.98518  4.58477  3.61503
          0.02286  4.18541  4.90775  0.61958  0.77255  0.48576  0.95510
     26   2.16005  5.03328  3.04720  2.52199  4.37134  3.50374  3.65919  3.78247  2.06461  3.31519  4.12777  3.02286  3.90931  1.83587  2.43926  2.77440  2.99554  3.43079  5.47607  4.16960     26 q - - -
          2.68618  4.42225  2.77519  2.73123  3.46354  2.40513  3.72494  3.29354  2.67741  2.69355  4.24690  2.90347  2.73739  3.18146  2.89801  2.37887  2.77519  2.98518  4.58477  3.61503
          0.02286  4.18541  4.90775  0.61958  0.77255  0.48576  0.95510
     27   2.73264  4.50483  3.01072  2.89588  1.86014  3.63511  3.62806  3.03655  2.89650  2.69913  3.61486  2.86043  4.02675  3.19075  3.26726  2.79306  2.96629  2.80669  4.63419  2.57420     27 f - - -
          2.68618  4.42225  2.77519  2.73123  3.46354  2.40513  3.72494  3.29354  2.67741  2.69355  4.24690  2.90347  2.73739  3.18146  2.89801  2.37887  2.77519  2.98518  4.58477  3.61503
          0.02286  4.18541  4.90775  0.61958  0.77255  0.48576  0.95510
     28   3.09423  4.81096  3.85997  3.26957  3.27512  3.82186  3.85206  3.42766  2.60070  2.96759  3.97279  3.58755  4.23217  3.28738  1.87280  3.23817  3.32097  3.21961  1.41439  3.27120     28 w - - -
          2.68618  4.42225  2.77519  2.73123  3.46354  2.40513  3.72494  3.29354  2.67741  2.69355  4.24690  2.90347  2.73739  3.18146  2.89801  2.37887  2.77519  2.98518  4.58477  3.61503
          0.02286  4.18541  4.90775  0.61958  0.77255  0.48576  0.95510
     29   2.61191  4.41641  3.37410  2.80982  3.57505  3.55006  3.79728  2.80181  2.73676  2.11556  3.51939  3.24296  3.93740  2.75372  2.96602  2.62913  2.16667  2.59855  4.99342  3.74554     29 l - - -
          2.68618  4.42225  2.77519  2.73123  3.46354  2.40513  3.72494  3.29354  2.67741  2.69355  4.24690  2.90347  2.73739  3.18146  2.89801  2.37887  2.77519  2.98518  4.58477  3.61503
          0.02286  4.18541  4.90775  0.61958  0.77255  0.48576  0.95510
     30   2.69511  5.01329  1.76836  2.35889  3.41718  3.39232  3.68019  3.73771  2.34125  3.30468  4.10778  2.83488  3.84448  2.82247  2.98960  2.31629  2.94043  3.37680  5.50189  4.11985     30 d - - -
          2.68618  4.42225  2.77519  2.73123  3.46354  2.40513  3.72494  3.29354  2.67741  2.69355  4.24690  2.90347  2.73739  3.18146  2.89801  2.37887  2.77519  2.98518  4.58477  3.61503
          0.02286  4.18541  4.90775  0.61958  0.77255  0.48576  0.95510
     31   2.38397  4.35020  3.43075  2.80010  3.33063  3.56482  3.81312  2.85764  2.82177  2.56499  3.45405  3.28367  3.94694  3.03453  3.18514  2.21404  2.60088  2.62838  3.92607  2.68100     31 s - - -
          2.68618  4.42225  2.77519  2.73123  3.46354  2.40513  3.72494  3.29354  2.67741  2.69355  4.24690  2.90347  2.73739  3.18146  2.89801  2.37887  2.77519  2.98518  4.58477  3.61503
          0.02286  4.18541  4.90775  0.61958  0.77255  0.48576  0.95510
     32   2.86089  5.27739  2.14749  2.07160  4.64964  1.58170  3.80593  4.13089  2.74205  3.66231  4.48268  2.71177  3.89242  2.96243  3.28597  2.50391  3.14690  3.71830  5.84770  4.40791     32 g - - -
          2.68618  4.42225  2.77519  2.73123  3.46354  2.40513  3.72494  3.29354  2.67741  2.69355  4.24690  2.90347  2.73739  3.18146  2.89801  2.37887  2.77519  2.98518  4.58477  3.61503
          0.02286  4.18541  4.90775  0.61958  0.77255  0.48576  0.95510
     33   2.69119  4.33399  3.66463  2.80113  3.48890  3.69758  3.97104  2.24683  2.96388  2.47577  3.43783  3.48068  4.07774  3.32406  2.85621  2.97148  2.92693  1.56639  4.98281  3.75903     33 v - - -
          2.68618  4.42225  2.77519  2.73123  3.46354  2.40513  3.72494  3.29354  2.67741  2.69355  4.24690  2.90347  2.73739  3.18146  2.89801  2.37887  2.77519  2.98518  4.58477  3.61503
          0.02286  4.18541  4.90775  0.61958  0.77255  0.48576  0.95510
     34   2.96349  5.30287  1.16737  2.35245  4.75767  3.33501  3.94042  4.28055  2.93590  3.82421  4.68408  2.91274  2.12136  3.11983  3.48384  2.91352  3.28261  3.85384  5.94455  4.53328     34 d - - -
          2.68618  4.42225  2.77519  2.73123  3.46354  2.40513  3.72494  3.29354  2.67741  2.69355  4.24690  2.90347  2.73739  3.18146  2.89801  2.37887  2.77519  2.98518  4.58477  3.61503
          0.02286  4.18541  4.90775  0.61958  0.77255  0.48576  0.95510
     35   3.33986  4.66710  4.94584  4.39307  2.34773  4.56288  4.76571  2.27249  4.26096  0.89607  2.96646  4.59118  4.76770  4.33482  4.35438  3.90996  3.56389  2.09545  5.04192  3.82186     35 l - - -
          2.68618  4.42225  2.77519  2.73123  3.46354  2.40513  3.72494  3.29354  2.67741  2.69355  4.24690  2.90347  2.73739  3.18146  2.89801  2.37887  2.77519  2.98518  4.58477  3.61503
          0.02286  4.18541  4.90775  0.61958  0.77255  0.48576  0.95510
     36   2.70992  4.53128  3.32440  2.83740  3.61771  3.57446  3.15382  3.02824  2.66827  2.72920  3.64881  3.26507  3.99118  2.54634  2.99292  2.87313  2.95108  1.62257  5.04088  3.74462     36 v - - -
          2.68618  4.42225  2.77519  2.73123  3.46354  2.40513  3.72494  3.29354  2.67741  2.69355  4.24690  2.90347  2.73739  3.18146  2.89801  2.37887  2.77519  2.98518  4.58477  3.61503
          0.02286  4.18541  4.90775  0.61958  0.77255  0.48576  0.95510
     37   2.88833  4.37948  4.19160  3.66365  3.40793  3.98629  4.38305  1.30086  3.52638  1.94394  3.32208  3.94359  2.93762  3.82272  3.76185  3.31433  3.14521  2.09503  5.11952  3.91168     37 i - - -
          2.68618  4.42225  2.77519  2.73123  3.46354  2.40513  3.72494  3.29354  2.67741  2.69355  4.24690  2.90347  2.73739  3.18146  2.89801  2.37887  2.77519  2.98518  4.58477  3.61503
          0.02286  4.18541  4.90775  0.61958  0.77255  0.48576  0.95510
     38   2.44417  4.76381  1.85437  2.50528  4.07102  3.00372  3.73238  3.01124  2.57021  3.08382  3.92474  3.01231  3.86025  2.89964  3.03028  2.68411  2.88778  2.73633  5.37074  4.04211     38 d - - -
          2.68618  4.42225  2.77519  2.73123  3.46354  2.40513  3.72494  3.29354  2.67741  2.69355  4.24690  2.90347  2.73739  3.18146  2.89801  2.37887  2.77519  2.98518  4.58477  3.61503
          0.02286  4.18541  4.90775  0.61958  0.77255  0.48576  0.95510
     39   3.24181  5.29248  3.71237  2.99876  4.78680  3.81413  3.71859  4.12078  1.67839  3.53936  4.42970  3.36431  4.17874  2.85653  1.00792  3.23977  3.39385  3.81343  5.54939  4.42071     39 r - - -
          2.68618  4.42225  2.77519  2.73123  3.46354  2.40513  3.72494  3.29354  2.67741  2.69355  4.24690  2.90347  2.73739  3.18146  2.89801  2.37887  2.77519  2.98518  4.58477  3.61503
          0.02286  4.18541  4.90775  0.61958  0.77255  0.48576  0.95510
     40   2.17985  4.72831  3.26011  2.77189  4.33691  2.80270  3.83754  3.72890  2.44242  3.32381  4.16180  3.18355  3.91374  3.00705  1.42733  2.74523  2.97911  3.34565  5.51154  4.25444     40 r - - -
          2.68618  4.42225  2.77519  2.73123  3.46354  2.40513  3.72494  3.29354  2.67741  2.69355  4.24690  2.90347  2.73739  3.18146  2.89801  2.37887  2.77519  2.98518  4.58477  3.61503
          0.02286  4.18541  4.90775  0.61958  0.77255  0.48576  0.95510
     41   2.91751  5.37367  2.46146  1.40532  4.67952  3.38473  3.76219  4.16206  2.56342  3.66050  4.48351  2.85910  3.91893  1.89542  3.02306  2.84671  3.17298  3.76297  5.80407  4.38756     41 e - - -
          2.68618  4.42225  2.77519  2.73123  3.46354  2.40513  3.72494  3.29354  2.67741  2.69355  4.24690  2.90347  2.73739  3.18146  2.89801  2.37887  2.77519  2.98518  4.58477  3.61503
          0.02286  4.18541  4.90775  0.61958  0.77255  0.48576  0.95510
     42   2.86004  5.20902  2.05136  2.22906  4.70582  1.26648  3.91467  4.18329  2.91443  3.74995  4.60143  2.87574  3.92396  3.09634  3.45706  2.85671  3.22107  3.75866  5.93465  4.50797     42 g - - -
          2.68618  4.42225  2.77519  2.73123  3.46354  2.40513  3.72494  3.29354  2.67741  2.69355  4.24690  2.90347  2.73739  3.18146  2.89801  2.37887  2.77519  2.98518  4.58477  3.61503
          0.02286  4.18541  4.90775  0.61958  0.77255  0.48576  0.95510
     43   2.64389  4.41956  3.47890  3.03904  3.32577  3.49337  3.89537  3.07424  2.97768  2.77394  3.69824  3.38172  3.99692  3.31763  3.29665  2.48159  2.37594  2.81953  4.83771  1.62225     43 y - - -
          2.68618  4.42225  2.77519  2.73123  3.46354  2.40513  3.72494  3.29354  2.67741  2.69355  4.24690  2.90347  2.73739  3.18146  2.89801  2.37887  2.77519  2.98518  4.58477  3.61503
          0.02286  4.18541  4.90775  0.61958  0.77255  0.48576  0.95510
     44   2.68465  4.39809  3.53665  2.97533  2.04352  3.64257  2.92481  2.89721  2.44407  2.48442  3.49677  3.36293  4.01852  3.20973  3.21852  2.89470  2.91451  2.53700  4.70424  3.13436     44 f - - -
          2.68618  4.42225  2.77519  2.73123  3.46354  2.40513  3.72494  3.29354  2.67741  2.69355  4.24690  2.90347  2.73739  3.18146  2.89801  2.37887  2.77519  2.98518  4.58477  3.61503
          0.02286  4.18541  4.90775  0.61958  0.77255  0.48576  0.95510
     45   3.32955  4.61377  5.07270  4.52759  3.32242  4.68372  5.08597  1.52729  4.40139  1.07503  3.10419  4.74832  4.88179  4.52671  4.51774  4.05079  3.56400  1.78127  5.39516  4.30479     45 l - - -
          2.68618  4.42225  2.77519  2.73123  3.46354  2.40513  3.72494  3.29354  2.67741  2.69355  4.24690  2.90347  2.73739  3.18146  2.89801  2.37887  2.77519  2.98518  4.58477  3.61503
          0.02286  4.18541  4.90775  0.61958  0.77255  0.48576  0.95510
     46   3.04776  4.43963  4.40932  3.90687  2.02503  4.05253  3.12369  2.28539  3.76315  2.52571  3.55342  3.92314  4.39527  3.88395  3.87852  3.36130  3.27425  2.74671  1.84764  2.17257     46 w - - -
          2.68618  4.42225  2.77519  2.73123  3.46354  2.40513  3.72494  3.29354  2.67741  2.69355  4.24690  2.90347  2.73739  3.18146  2.89801  2.37887  2.77519  2.98518  4.58477  3.61503
          0.02286  4.18541  4.90775  0.61958  0.77255  0.48576  0.95510
     47   3.36037  5.50043  0.55591  2.58841  4.92756  3.47924  4.25145  4.59445  3.40131  4.15037  5.14668  3.15644  4.15473  3.49887  3.95166  3.29492  3.70935  4.20361  6.03093  4.76328     47 D - - -
          2.68618  4.42225  2.77519  2.73123  3.46354  2.40513  3.72494  3.29354  2.67741  2.69355  4.24690  2.90347  2.73739  3.18146  2.89801  2.37887  2.77519  2.98518  4.58477  3.61503
          0.02286  4.18541  4.90775  0.61958  0.77255  0.48576  0.95510
     48   2.48402  4.35337  4.26970  3.73765  3.41158  3.92969  4.42934  2.24603  3.61039  2.09627  1.65258  3.97512  4.34283  3.87586  3.83023  3.27070  3.12635  1.75367  5.14030  3.96463     48 m - - -
          2.68618  4.42225  2.77519  2.73123  3.46354  2.40513  3.72494  3.29354  2.67741  2.69355  4.24690  2.90347  2.73739  3.18146  2.89801  2.37887  2.77519  2.98518  4.58477  3.61503
          0.02286  4.18541  4.90775  0.61958  0.77255  0.48576  0.95510
     49   2.66169  5.04478  2.17845  2.26477  4.33405  2.93245  3.22837  3.78983  2.42321  3.32910  4.10963  2.88306  3.81924  2.75973  2.91373  2.16148  2.82371  3.40817  5.51289  3.50614     49 s - - -
          2.68618  4.42225  2.77519  2.73123  3.46354  2.40513  3.72494  3.29354  2.67741  2.69355  4.24690  2.90347  2.73739  3.18146  2.89801  2.37887  2.77519  2.98518  4.58477  3.61503
          0.02286  4.18541  4.90775  0.61958  0.77255  0.48576  0.95510
     50   2.76989  4.65739  3.36662  3.28188  4.62342  0.62157  4.50540  4.23982  3.50877  3.87008  4.79798  3.56848  4.04056  3.60437  3.78962  2.92325  3.25628  3.71648  5.83410  4.68525     50 G - - -
          2.68618  4.42225  2.77519  2.73123  3.46354  2.40513  3.72494  3.29354  2.67741  2.69355  4.24690  2.90347  2.73739  3.18146  2.89801  2.37887  2.77519  2.98518  4.58477  3.61503
          0.02286  4.18541  4.90775  0.61958  0.77255  0.48576  0.95510
     51   2.69622  5.02455  2.75217  2.43906  4.33011  3.46367  3.05779  3.76480  2.07892  3.29591  4.08634  2.95983  3.85562  2.74559  1.88957  2.68883  2.91927  2.98363  5.46114  4.11891     51 r - - -
          2.68618  4.42225  2.77519  2.73123  3.46354  2.40513  3.72494  3.29354  2.67741  2.69355  4.24690  2.90347  2.73739  3.18146  2.89801  2.37887  2.77519  2.98518  4.58477  3.61503
          0.02286  4.18541  4.90775  0.61958  0.77255  0.48576  0.95510
     52   3.03764  5.26004  3.23568  2.21197  4.68319  3.65624  3.68039  4.04985  1.92316  3.50121  4.34464  3.15458  4.04808  2.81006  1.27136  3.01447  3.22139  3.70781  5.56793  4.34626     52 r - - -
          2.68618  4.42225  2.77519  2.73123  3.46354  2.40513  3.72494  3.29354  2.67741  2.69355  4.24690  2.90347  2.73739  3.18146  2.89801  2.37887  2.77519  2.98518  4.58477  3.61503
          0.02286  4.18541  4.90775  0.61958  0.77255  0.48576  0.95510
     53   3.22031  4.60651  4.52439  4.02411  2.41443  4.25260  3.99520  2.68859  3.87374  1.13326  3.30572  4.11856  4.55240  4.01084  4.00739  3.57533  3.44500  2.68957  4.28350  1.91621     53 l - - -
          2.68618  4.42225  2.77519  2.73123  3.46354  2.40513  3.72494  3.29354  2.67741  2.69355  4.24690  2.90347  2.73739  3.18146  2.89801  2.37887  2.77519  2.98518  4.58477  3.61503
          0.02286  4.18541  4.90775  0.61958  0.77255  0.48576  0.95510
     54   3.33266  4.61550  5.05630  4.53343  3.37936  4.69340  5.11944  1.09604  4.38281  1.40054  3.17940  4.75646  4.90960  4.56112  4.51748  4.07583  3.57519  1.87546  5.44954  4.31079     54 i - - -
          2.68618  4.42225  2.77519  2.73123  3.46354  2.40513  3.72494  3.29354  2.67741  2.69355  4.24690  2.90347  2.73739  3.18146  2.89801  2.37887  2.77519  2.98518  4.58477  3.61503
          0.02286  4.18541  4.90775  0.61958  0.77255  0.48576  0.95510
     55   3.36037  5.50043  0.55591  2.58841  4.92756  3.47924  4.25145  4.59445  3.40131  4.15037  5.14668  3.15644  4.15473  3.49887  3.95166  3.29492  3.70935  4.20361  6.03093  4.76328     55 D - - -
          2.68618  4.42225  2.77519  2.73123  3.46354  2.40513  3.72494  3.29354  2.67741  2.69355  4.24690  2.90347  2.73739  3.18146  2.89801  2.37887  2.77519  2.98518  4.58477  3.61503
          0.02286  4.18541  4.90775  0.61958  0.77255  0.48576  0.95510
     56   2.12186  4.27180  4.13592  3.56943  3.33296  3.88463  4.24307  2.30207  3.46481  1.91317  2.18253  3.83711  4.25213  3.71455  3.69498  3.18447  2.95900  1.88412  4.97257  3.78956     56 v - - -
          2.68618  4.42225  2.77519  2.73123  3.46354  2.40513  3.72494  3.29354  2.67741  2.69355  4.24690  2.90347  2.73739  3.18146  2.89801  2.37887  2.77519  2.98518  4.58477  3.61503
          0.02286  4.18541  4.90775  0.61958  0.77255  0.48576  0.95510
     57   3.33369  4.98946  3.75895  3.37605  2.38831  4.02334  1.35029  3.62838  3.19805  3.04989  4.15278  3.63971  4.41935  3.56365  3.46102  3.38553  3.56677  3.43894  4.02537  1.65750     57 h - - -
          2.68618  4.42225  2.77519  2.73123  3.46354  2.40513  3.72494  3.29354  2.67741  2.69355  4.24690  2.90347  2.73739  3.18146  2.89801  2.37887  2.77519  2.98518  4.58477  3.61503
          0.02286  4.18541  4.90775  0.61958  0.77255  0.48576  0.95510
     58   2.77879  4.47995  3.59035  3.10532  3.43816  3.70643  4.01016  2.56595  2.98281  1.44679  3.47290  2.39716  4.12243  3.35647  3.29324  3.01862  3.03374  2.54592  5.01540  3.71836     58 l - - -
          2.68618  4.42225  2.77519  2.73123  3.46354  2.40513  3.72494  3.29354  2.67741  2.69355  4.24690  2.90347  2.73739  3.18146  2.89801  2.37887  2.77519  2.98518  4.58477  3.61503
          0.02286  4.18541  4.90775  0.61958  0.77255  0.48576  0.95510
     59   3.02008  5.00623  2.93600  2.85926  4.42333  3.42452  4.22552  4.21507  3.16351  3.82843  4.79086  0.70407  4.09670  3.50874  3.52048  3.08139  3.41824  3.80430  5.69279  4.35688     59 n - - -
          2.68618  4.42225  2.77519  2.73123  3.46354  2.40513  3.72494  3.29354  2.67741  2.69355  4.24690  2.90347  2.73739  3.18146  2.89801  2.37887  2.77519  2.98518  4.58477  3.61503
          0.19518  4.18541  1.81956  0.61958  0.77255  0.48576  0.95510
     60   2.85444  4.61341  3.55771  3.47657  4.61224  0.53688  4.58610  4.24894  3.67742  3.88432  4.86269  3.72230  4.00909  3.99029  3.89572  3.03084  3.34697  3.74931  5.66718  4.71971     60 G - - -
          2.68618  4.42225  2.77519  2.73123  3.46354  2.40513  3.72494  3.29354  2.67741  2.69355  4.24690  2.90347  2.73739  3.18146  2.89801  2.37887  2.77519  2.98518  4.58477  3.61503
          0.02711  4.01733  4.73968  0.61958  0.77255  0.66238  0.72489
     61   2.85444  4.61341  3.55771  3.47657  4.61224  0.53688  4.58610  4.24894  3.67742  3.88432  4.86269  3.72230  4.00909  3.99029  3.89572  3.03084  3.34697  3.74931  5.66718  4.71971     61 G - - -
          2.68618  4.42225  2.77519  2.73123  3.46354  2.40513  3.72494  3.29354  2.67741  2.69355  4.24690  2.90347  2.73739  3.18146  2.89801  2.37887  2.77519  2.98518  4.58477  3.61503
          0.02711  4.01733  4.73968  0.61958  0.77255  0.38931  1.13172
     62   2.59946  4.32146  3.94676  3.52152  3.83263  3.47566  4.39866  2.54529  3.42130  2.67569  3.75153  3.70997  4.09272  3.74986  3.69024  2.88743  1.37616  1.72669  5.42300  4.20147     62 t - - -
          2.68618  4.42225  2.77519  2.73123  3.46354  2.40513  3.72494  3.29354  2.67741  2.69355  4.24690  2.90347  2.73739  3.18146  2.89801  2.37887  2.77519  2.98518  4.58477  3.61503
          0.02286  4.18541  4.90775  0.61958  0.77255  0.48576  0.95510
     63   2.30321  4.28395  4.00490  3.45909  2.51271  3.79581  3.91948  2.65145  3.36032  2.36082  3.36659  3.69266  4.17480  3.59365  3.58832  3.08907  3.00417  2.23755  4.49747  1.76787     63 y - - -
          2.68618  4.42225  2.77519  2.73123  3.46354  2.40513  3.72494  3.29354  2.67741  2.69355  4.24690  2.90347  2.73739  3.18146  2.89801  2.37887  2.77519  2.98518  4.58477  3.61503
          0.02286  4.18541  4.90775  0.61958  0.77255  0.48576  0.95510
     64   2.61152  4.72019  2.82993  2.63610  4.46281  3.21588  3.99470  3.99628  2.88311  3.59953  4.43094  1.46125  3.86848  3.19384  3.30289  1.72754  3.00622  3.51449  5.73688  4.37840     64 n - - -
          2.68618  4.42225  2.77519  2.73123  3.46354  2.40513  3.72494  3.29354  2.67741  2.69355  4.24690  2.90347  2.73739  3.18146  2.89801  2.37887  2.77519  2.98518  4.58477  3.61503
          0.02286  4.18541  4.90775  0.61958  0.77255  0.48576  0.95510
     65   3.26452  4.58432  4.92603  4.36860  2.97215  4.54809  4.88018  2.04403  4.24882  1.04129  3.05584  4.58683  4.76908  4.36768  4.37020  3.89415  3.49483  1.60073  5.23022  4.09924     65 l - - -
          2.68618  4.42225  2.77519  2.73123  3.46354  2.40513  3.72494  3.29354  2.67741  2.69355  4.24690  2.90347  2.73739  3.18146  2.89801  2.37887  2.77519  2.98518  4.58477  3.61503
          0.02286  4.18541  4.90775  0.61958  0.77255  0.48576  0.95510
     66   3.10255  4.83492  3.83938  3.78404  4.89786  0.37658  4.87350  4.58520  4.00721  4.19548  5.18198  4.00515  4.23496  4.30720  4.19783  3.28521  3.60787  4.05281  5.89856  5.01431     66 G - - -
          2.68618  4.42225  2.77519  2.73123  3.46354  2.40513  3.72494  3.29354  2.67741  2.69355  4.24690  2.90347  2.73739  3.18146  2.89801  2.37887  2.77519  2.98518  4.58477  3.61503
          0.02286  4.18541  4.90775  0.61958  0.77255  0.48576  0.95510
     67   3.40261  5.14291  3.49330  3.29576  3.55523  3.75554  0.62519  4.15552  3.13272  3.60404  4.68075  3.68776  4.33057  3.66939  3.37363  3.47396  3.72146  3.88497  5.01276  3.49960     67 H - - -
          2.68618  4.42225  2.77519  2.73123  3.46354  2.40513  3.72494  3.29354  2.67741  2.69355  4.24690  2.90347  2.73739  3.18146  2.89801  2.37887  2.77519  2.98518  4.58477  3.61503
          0.02286  4.18541  4.90775  0.61958  0.77255  0.48576  0.95510
     68   2.81579  5.00794  3.06783  2.61878  4.47590  2.87984  3.74007  3.90594  2.28775  3.42941  4.25647  2.44854  3.94883  2.88540  1.42389  2.83343  3.07262  3.53068  5.55288  4.26877     68 r - - -
          2.68618  4.42225  2.77519  2.73123  3.46354  2.40513  3.72494  3.29354  2.67741  2.69355  4.24690  2.90347  2.73739  3.18146  2.89801  2.37887  2.77519  2.98518  4.58477  3.61503
          0.02286  4.18541  4.90775  0.61958  0.77255  0.48576  0.95510
     69   2.89771  5.12288  2.72364  2.48973  4.04318  3.43979  2.14760  3.96359  2.59399  3.49080  4.35908  1.52216  3.96915  3.00430  2.98795  2.88473  3.17110  3.60295  5.38330  3.90163     69 n - - -
          2.68618  4.42225  2.77519  2.73123  3.46354  2.40513  3.72494  3.29354  2.67741  2.69355  4.24690  2.90347  2.73739  3.18146  2.89801  2.37887  2.77519  2.98518  4.58477  3.61503
          0.02286  4.18541  4.90775  0.61958  0.77255  0.48576  0.95510
     70   2.36487  4.49178  3.44025  3.27266  4.43240  3.21657  4.41092  3.80822  3.35520  3.51934  4.48086  3.50565  0.85900  3.71008  3.63452  2.75547  3.06478  3.36835  5.76639  4.56438     70 p - - -
          2.68618  4.42225  2.77519  2.73123  3.46354  2.40513  3.72494  3.29354  2.67741  2.69355  4.24690  2.90347  2.73739  3.18146  2.89801  2.37887  2.77519  2.98518  4.58477  3.61503
          0.02286  4.18541  4.90775  0.61958  0.77255  0.48576  0.95510
     71   2.83390  5.19111  2.83430  1.45771  4.50034  3.47429  3.13243  3.96482  2.30362  3.46216  4.26931  2.96068  3.91442  2.80612  2.22110  2.80118  3.05932  3.58881  5.58220  4.23475     71 e - - -
          2.68618  4.42225  2.77519  2.73123  3.46354  2.40513  3.72494  3.29354  2.67741  2.69355  4.24690  2.90347  2.73739  3.18146  2.89801  2.37887  2.77519  2.98518  4.58477  3.61503
          0.02286  4.18541  4.90775  0.61958  0.77255  0.48576  0.95510
     72   3.20048  4.50867  4.90720  4.39040  3.55963  4.55412  5.05770  1.77132  4.26335  1.76504  3.37350  4.61259  4.83714  4.50835  4.44742  3.92964  3.45654  0.95518  5.53342  4.34097     72 v - - -
          2.68618  4.42225  2.77519  2.73123  3.46354  2.40513  3.72494  3.29354  2.67741  2.69355  4.24690  2.90347  2.73739  3.18146  2.89801  2.37887  2.77519  2.98518  4.58477  3.61503
          0.02286  4.18541  4.90775  0.61958  0.77255  0.48576  0.95510
     73   3.13795  4.45225  4.87286  4.32730  3.45639  4.46875  4.90736  1.65866  4.20990  1.97432  2.30233  4.52664  4.74151  4.40335  4.36159  3.81978  3.38141  1.17185  5.37097  4.22047     73 v - - -
          2.68618  4.42225  2.77519  2.73123  3.46354  2.40513  3.72494  3.29354  2.67741  2.69355  4.24690  2.90347  2.73739  3.18146  2.89801  2.37887  2.77519  2.98518  4.58477  3.61503
          0.02286  4.18541  4.90775  0.61958  0.77255  0.48576  0.95510
     74   2.26694  5.22656  1.90569  2.22233  4.53603  3.21294  3.68460  4.01151  2.41867  3.52010  4.30216  2.83999  3.84744  2.13756  3.01341  2.70960  3.00696  3.60256  5.68217  4.26235     74 d - - -
          2.68618  4.42225  2.77519  2.73123  3.46354  2.40513  3.72494  3.29354  2.67741  2.69355  4.24690  2.90347  2.73739  3.18146  2.89801  2.37887  2.77519  2.98518  4.58477  3.61503
          0.02286  4.18541  4.90775  0.61958  0.77255  0.48576  0.95510
     75   0.84555  4.24098  3.75506  3.49570  4.34133  3.08159  4.47513  3.45824  3.48694  3.35344  4.28209  3.54695  3.84895  3.79003  3.73903  2.55530  2.45945  3.02950  5.76550  4.57605     75 a - - -
          2.68618  4.42225  2.77519  2.73123  3.46354  2.40513  3.72494  3.29354  2.67741  2.69355  4.24690  2.90347  2.73739  3.18146  2.89801  2.37887  2.77519  2.98518  4.58477  3.61503
          0.02286  4.18541  4.90775  0.61958  0.77255  0.48576  0.95510
     76   3.21395  4.49279  5.02298  4.48305  3.48295  4.60892  5.06345  1.49434  4.37596  1.60645  3.09352  4.67889  4.84706  4.54925  4.51461  3.97144  3.45506  1.22341  5.46267  4.32390     76 v - - -
          2.68618  4.42225  2.77519  2.73123  3.46354  2.40513  3.72494  3.29354  2.67741  2.69355  4.24690  2.90347  2.73739  3.18146  2.89801  2.37887  2.77519  2.98518  4.58477  3.61503
          0.02286  4.18541  4.90775  0.61958  0.77255  0.48576  0.95510
     77   2.26379  3.84677  3.03577  2.42877  4.02695  3.43754  3.66303  3.43858  2.28382  3.05025  3.86903  2.69690  3.83753  2.82058  2.77111  2.34215  2.45951  3.11928  5.30134  3.97602     77 a - - -
          2.68618  4.42225  2.77519  2.73123  3.46354  2.40513  3.72494  3.29354  2.67741  2.69355  4.24690  2.90347  2.73739  3.18146  2.89801  2.37887  2.77519  2.98518  4.58477  3.61503
          0.02286  4.18541  4.90775  0.61958  0.77255  0.48576  0.95510
     78   2.61839  5.08711  2.50592  2.01667  4.40920  3.40230  3.59901  3.87505  2.29895  3.25145  4.13721  2.87936  3.80432  2.45609  2.28479  2.61415  2.76922  3.33219  5.52930  4.13797     78 e - - -
          2.68618  4.42225  2.77519  2.73123  3.46354  2.40513  3.72494  3.29354  2.67741  2.69355  4.24690  2.90347  2.73739  3.18146  2.89801  2.37887  2.77519  2.98518  4.58477  3.61503
          0.02286  4.18541  4.90775  0.61958  0.77255  0.48576  0.95510
     79   1.81346  4.68441  2.98643  2.61395  4.28616  2.18710  3.85582  3.70969  2.67621  3.31983  4.14010  3.06948  3.84475  2.17006  3.09681  2.59631  2.90810  3.30623  5.54533  4.23161     79 a - - -
          2.68618  4.42225  2.77519  2.73123  3.46354  2.40513  3.72494  3.29354  2.67741  2.69355  4.24690  2.90347  2.73739  3.18146  2.89801  2.37887  2.77519  2.98518  4.58477  3.61503
          0.02286  4.18541  4.90775  0.61958  0.77255  0.48576  0.95510
     80   2.99941  4.46776  4.35662  3.79902  3.24069  4.10742  4.45448  2.34353  3.63648  1.43729  1.68515  4.07173  4.43583  3.89035  3.83829  3.42789  2.73675  2.33291  5.07396  3.93257     80 l - - -
          2.68618  4.42225  2.77519  2.73123  3.46354  2.40513  3.72494  3.29354  2.67741  2.69355  4.24690  2.90347  2.73739  3.18146  2.89801  2.37887  2.77519  2.98518  4.58477  3.61503
          0.02286  4.18541  4.90775  0.61958  0.77255  0.48576  0.95510
     81   2.42750  5.10170  2.57793  2.02114  4.42471  3.39258  3.60093  3.89601  2.30216  3.39634  4.15181  2.80563  3.80032  2.49226  2.48048  2.41027  2.73066  3.48115  5.54564  4.14620     81 e - - -
          2.68618  4.42225  2.77519  2.73123  3.46354  2.40513  3.72494  3.29354  2.67741  2.69355  4.24690  2.90347  2.73739  3.18146  2.89801  2.37887  2.77519  2.98518  4.58477  3.61503
          0.02286  4.18541  4.90775  0.61958  0.77255  0.48576  0.95510
     82   2.53047  4.48596  3.26726  2.61356  3.57331  3.52167  2.59790  2.88333  2.66743  2.50146  3.18134  3.16471  3.90515  2.96453  2.78417  2.74897  2.59626  2.77565  5.04264  3.38816     82 l - - -
          2.68618  4.42225  2.77519  2.73123  3.46354  2.40513  3.72494  3.29354  2.67741  2.69355  4.24690  2.90347  2.73739  3.18146  2.89801  2.37887  2.77519  2.98518  4.58477  3.61503
          0.02286  4.18541  4.90775  0.61958  0.77255  0.48576  0.95510
     83   3.08164  4.45337  4.66426  4.09657  1.50388  4.23889  4.35915  2.19751  3.95600  1.58622  2.65708  4.24169  4.51430  4.06970  4.05832  3.55499  3.30429  2.43847  4.72780  3.20080     83 f - - -
          2.68618  4.42225  2.77519  2.73123  3.46354  2.40513  3.72494  3.29354  2.67741  2.69355  4.24690  2.90347  2.73739  3.18146  2.89801  2.37887  2.77519  2.98518  4.58477  3.61503
          0.02286  4.18541  4.90775  0.61958  0.77255  0.48576  0.95510
     84   3.05637  5.59408  1.11972  2.20751  4.91130  3.30466  3.90177  4.48894  2.95771  3.98905  4.85438  1.90726  3.95067  3.07886  3.56691  2.94361  3.36568  4.04301  6.11021  4.59000     84 d - - -
          2.68618  4.42225  2.77519  2.73123  3.46354  2.40513  3.72494  3.29354  2.67741  2.69355  4.24690  2.90347  2.73739  3.18146  2.89801  2.37887  2.77519  2.98518  4.58477  3.61503
          0.02286  4.18541  4.90775  0.61958  0.77255  0.48576  0.95510
     85   2.55524  4.26229  4.22380  3.66342  3.46017  3.95481  4.34612  1.86957  3.56843  2.32114  3.09395  3.92174  4.32413  3.82527  3.80218  3.26185  2.24251  1.46964  5.08303  3.88117     85 v - - -
          2.68618  4.42225  2.77519  2.73123  3.46354  2.40513  3.72494  3.29354  2.67741  2.69355  4.24690  2.90347  2.73739  3.18146  2.89801  2.37887  2.77519  2.98518  4.58477  3.61503
          0.02286  4.18541  4.90775  0.61958  0.77255  0.48576  0.95510
     86   2.75367  4.94773  2.70208  2.47348  4.32917  1.53474  3.01577  3.88904  2.68115  3.46184  4.29912  2.35439  3.90203  3.02083  3.11511  2.77411  3.06303  3.49866  5.59505  4.20926     86 g - - -
          2.68618  4.42225  2.77519  2.73123  3.46354  2.40513  3.72494  3.29354  2.67741  2.69355  4.24690  2.90347  2.73739  3.18146  2.89801  2.37887  2.77519  2.98518  4.58477  3.61503
          0.02286  4.18541  4.90775  0.61958  0.77255  0.48576  0.95510
     87   2.56241  4.65576  2.93546  2.65962  4.39838  3.22627  3.95365  3.83448  2.81266  3.46027  4.28451  1.43732  3.84859  3.14177  3.22910  2.30102  2.30113  3.38640  5.66534  4.34444     87 n - - -
          2.68618  4.42225  2.77519  2.73123  3.46354  2.40513  3.72494  3.29354  2.67741  2.69355  4.24690  2.90347  2.73739  3.18146  2.89801  2.37887  2.77519  2.98518  4.58477  3.61503
          0.02286  4.18541  4.90775  0.61958  0.77255  0.48576  0.95510
     88   3.03375  5.10200  3.36075  2.82564  4.11720  3.67325  1.53179  3.88045  2.18489  3.37339  4.26191  3.25369  4.08574  2.92815  1.80131  3.05413  3.24095  3.57329  5.30453  3.95686     88 h - - -
          2.68618  4.42225  2.77519  2.73123  3.46354  2.40513  3.72494  3.29354  2.67741  2.69355  4.24690  2.90347  2.73739  3.18146  2.89801  2.37887  2.77519  2.98518  4.58477  3.61503
          0.02286  4.18541  4.90775  0.61958  0.77255  0.48576  0.95510
     89   3.45003  4.95094  4.15568  3.70264  2.18134  4.21251  1.38963  3.55865  3.51890  2.96983  4.09956  3.82376  4.55035  3.76246  3.74368  3.52291  3.66821  3.39300  3.32424  1.54163     89 h - - -
          2.68618  4.42225  2.77519  2.73123  3.46354  2.40513  3.72494  3.29354  2.67741  2.69355  4.24690  2.90347  2.73739  3.18146  2.89801  2.37887  2.77519  2.98518  4.58477  3.61503
          0.02286  4.18541  4.90775  0.61958  0.77255  0.48576  0.95510
     90   3.47877  4.79296  4.86918  4.41629  1.22179  4.53459  4.26909  2.54877  4.25709  1.34623  3.18179  4.46538  4.78730  4.31648  4.32995  3.91480  3.70963  2.65588  4.46001  2.89991     90 f - - -
          2.68618  4.42225  2.77519  2.73123  3.46354  2.40513  3.72494  3.29354  2.67741  2.69355  4.24690  2.90347  2.73739  3.18146  2.89801  2.37887  2.77519  2.98518  4.58477  3.61503
          0.02286  4.18541  4.90775  0.61958  0.77255  0.48576  0.95510
     91   2.79231  4.98737  2.87532  2.50933  4.21525  3.45494  3.05008  3.74617  2.44268  3.30651  4.14879  3.01629  1.74984  2.37848  2.81816  2.80616  3.04279  3.40734  5.44682  4.09050     91 p - - -
          2.68618  4.42225  2.77519  2.73123  3.46354  2.40513  3.72494  3.29354  2.67741  2.69355  4.24690  2.90347  2.73739  3.18146  2.89801  2.37887  2.77519  2.98518  4.58477  3.61503
          0.02286  4.18541  4.90775  0.61958  0.77255  0.48576  0.95510
     92   2.50990  4.66685  3.22813  2.77200  4.30327  3.33279  3.86979  3.72203  2.53456  3.32574  4.16206  3.17674  3.88775  3.04747  2.05564  1.43823  2.94475  3.32307  5.51938  4.24373     92 s - - -
          2.68618  4.42225  2.77519  2.73123  3.46354  2.40513  3.72494  3.29354  2.67741  2.69355  4.24690  2.90347  2.73739  3.18146  2.89801  2.37887  2.77519  2.98518  4.58477  3.61503
          0.19518  4.18541  1.81956  0.61958  0.77255  0.48576  0.95510
     93   2.84974  4.29135  4.28353  3.74111  3.43004  4.01970  4.44332  1.86398  3.61909  1.91116  3.32974  4.00133  4.38522  3.90023  3.85103  3.08301  3.10669  1.29060  5.15046  3.93525     93 v - - -
          2.68618  4.42225  2.77519  2.73123  3.46354  2.40513  3.72494  3.29354  2.67741  2.69355  4.24690  2.90347  2.73739  3.18146  2.89801  2.37887  2.77519  2.98518  4.58477  3.61503
          0.02711  4.01733  4.73968  0.61958  0.77255  0.38931  1.13172
     94   1.72427  4.83257  2.45520  2.45370  4.16312  2.89198  3.70969  3.58097  2.53351  3.18483  3.68922  2.96906  3.84114  2.74173  3.00005  2.66443  2.89253  3.23540  5.42290  4.08058     94 a - - -
          2.68618  4.42225  2.77519  2.73123  3.46354  2.40513  3.72494  3.29354  2.67741  2.69355  4.24690  2.90347  2.73739  3.18146  2.89801  2.37887  2.77519  2.98518  4.58477  3.61503
          0.02286  4.18541  4.90775  0.61958  0.77255  0.48576  0.95510
     95   2.91085  4.72025  3.67333  3.06269  3.83978  3.73479  3.90136  2.13103  2.45324  2.72199  3.77382  3.44350  4.13530  3.13190  1.42061  3.07445  3.14303  2.82528  5.24024  3.99730     95 r - - -
          2.68618  4.42225  2.77519  2.73123  3.46354  2.40513  3.72494  3.29354  2.67741  2.69355  4.24690  2.90347  2.73739  3.18146  2.89801  2.37887  2.77519  2.98518  4.58477  3.61503
          0.02286  4.18541  4.90775  0.61958  0.77255  0.48576  0.95510
     96   2.39850  4.30470  3.91577  3.38827  3.62355  3.66651  4.23709  2.18159  3.31111  2.51283  3.53940  3.67781  4.14721  3.60895  3.60851  3.00007  1.67056  1.84323  5.19101  3.97481     96 t - - -
          2.68618  4.42225  2.77519  2.73123  3.46354  2.40513  3.72494  3.29354  2.67741  2.69355  4.24690  2.90347  2.73739  3.18146  2.89801  2.37887  2.77519  2.98518  4.58477  3.61503
          0.02286  4.18541  4.90775  0.61958  0.77255  0.48576  0.95510
     97   1.64907  5.12266  2.15726  2.15359  4.43933  3.36243  3.72910  3.88911  2.48618  3.44482  4.25219  2.86997  3.86406  2.87435  3.09095  2.60696  3.02213  3.51002  5.64427  4.24644     97 a - - -
          2.68618  4.42225  2.77519  2.73123  3.46354  2.40513  3.72494  3.29354  2.67741  2.69355  4.24690  2.90347  2.73739  3.18146  2.89801  2.37887  2.77519  2.98518  4.58477  3.61503
          0.02286  4.18541  4.90775  0.61958  0.77255  0.48576  0.95510
     98   2.91037  3.92458  4.27808  3.73109  2.89457  3.97238  4.07933  2.54586  3.56410  1.25407  3.25610  3.91649  4.32614  3.79559  3.74053  3.28620  3.14937  2.45768  4.56665  2.20149     98 l - - -
          2.68618  4.42225  2.77519  2.73123  3.46354  2.40513  3.72494  3.29354  2.67741  2.69355  4.24690  2.90347  2.73739  3.18146  2.89801  2.37887  2.77519  2.98518  4.58477  3.61503
          0.02286  4.18541  4.90775  0.61958  0.77255  0.48576  0.95510
     99   0.85555  4.23044  3.67102  3.43493  4.41219  3.03164  4.45066  3.73843  3.47718  3.51925  4.37895  3.49490  3.80954  3.76045  3.74041  2.10924  2.82299  3.20980  5.79202  4.59112     99 a - - -
          2.68618  4.42225  2.77519  2.73123  3.46354  2.40513  3.72494  3.29354  2.67741  2.69355  4.24690  2.90347  2.73739  3.18146  2.89801  2.37887  2.77519  2.98518  4.58477  3.61503
          0.02286  4.18541  4.90775  0.61958  0.77255  0.48576  0.95510
    100   2.87186  5.30224  2.66842  1.52776  4.64007  3.43633  3.69960  4.09391  2.13102  3.57455  4.37889  2.90724  3.91288  2.06601  2.77656  2.81598  3.10579  3.69760  5.69967  4.32781    100 e - - -
          2.68618  4.42225  2.77519  2.73123  3.46354  2.40513  3.72494  3.29354  2.67741  2.69355  4.24690  2.90347  2.73739  3.18146  2.89801  2.37887  2.77519  2.98518  4.58477  3.61503
          0.02286  4.18541  4.90775  0.61958  0.77255  0.48576  0.95510
    101   2.24516  5.03623  2.99069  2.41928  4.35670  3.46797  3.62955  3.78590  2.12788  3.31325  4.10550  2.52279  3.86456  2.65798  2.02653  2.70370  2.80978  3.41808  5.47555  4.13906    101 r - - -
          2.68618  4.42225  2.77519  2.73123  3.46354  2.40513  3.72494  3.29354  2.67741  2.69355  4.24690  2.90347  2.73739  3.18146  2.89801  2.37887  2.77519  2.98518  4.58477  3.61503
          0.02286  4.18541  4.90775  0.61958  0.77255  0.48576  0.95510
    102   3.52652  4.90252  4.69154  4.34417  3.28661  4.37623  4.90334  2.51833  4.10959  0.56730  3.23168  4.58986  4.76491  4.40120  4.22971  4.00176  3.81038  2.63480  5.26715  4.05897    102 L - - -
          2.68618  4.42225  2.77519  2.73123  3.46354  2.40513  3.72494  3.29354  2.67741  2.69355  4.24690  2.90347  2.73739  3.18146  2.89801  2.37887  2.77519  2.98518  4.58477  3.61503
          0.02286  4.18541  4.90775  0.61958  0.77255  0.48576  0.95510
    103   3.22083  4.50160  5.00585  4.48094  3.55489  4.62368  5.11693  1.59925  4.37209  1.69129  3.35006  4.68992  4.87613  4.58230  4.53580  3.99640  3.46925  1.05332  5.54420  4.37720    103 v - - -
          2.68618  4.42225  2.77519  2.73123  3.46354  2.40513  3.72494  3.29354  2.67741  2.69355  4.24690  2.90347  2.73739  3.18146  2.89801  2.37887  2.77519  2.98518  4.58477  3.61503
          0.02286  4.18541  4.90775  0.61958  0.77255  0.48576  0.95510
    104   2.45033  5.07522  2.77647  1.81424  4.38948  2.97104  3.64249  3.84654  2.25944  3.37410  4.15218  2.88409  3.82576  2.60759  2.89302  2.29738  2.84334  3.45485  5.54703  4.15988    104 e - - -
          2.68618  4.42225  2.77519  2.73123  3.46354  2.40513  3.72494  3.29354  2.67741  2.69355  4.24690  2.90347  2.73739  3.18146  2.89801  2.37887  2.77519  2.98518  4.58477  3.61503
          0.02286  4.18541  4.90775  0.61958  0.77255  0.48576  0.95510
    105   2.41008  3.76533  3.64533  3.12877  3.77962  3.31052  4.05768  3.04665  3.06488  2.67365  3.72697  3.40540  3.89057  3.37112  3.39587  2.10012  1.55588  2.59875  5.21211  3.98808    105 t - - -
          2.68618  4.42225  2.77519  2.73123  3.46354  2.40513  3.72494  3.29354  2.67741  2.69355  4.24690  2.90347  2.73739  3.18146  2.89801  2.37887  2.77519  2.98518  4.58477  3.61503
          0.02286  4.18541  4.90775  0.61958  0.77255  0.48576  0.95510
    106   1.84621  3.39842  3.41845  2.86793  3.59648  3.29100  2.96806  2.96540  2.81883  2.43173  3.55052  3.27113  3.91810  3.13919  3.18637  2.55393  2.82802  2.71333  5.01786  3.77272    106 a - - -
          2.68618  4.42225  2.77519  2.73123  3.46354  2.40513  3.72494  3.29354  2.67741  2.69355  4.24690  2.90347  2.73739  3.18146  2.89801  2.37887  2.77519  2.98518  4.58477  3.61503
          0.02286  4.18541  4.90775  0.61958  0.77255  0.48576  0.95510
    107   2.71484  5.20615  1.98570  2.20929  4.58809  3.32639  3.81814  4.04422  2.74447  3.60604  4.43683  2.85909  1.60506  2.98008  3.27011  2.80674  3.13620  3.64808  5.80416  4.38355    107 p - - -
          2.68618  4.42225  2.77519  2.73123  3.46354  2.40513  3.72494  3.29354  2.67741  2.69355  4.24690  2.90347  2.73739  3.18146  2.89801  2.37887  2.77519  2.98518  4.58477  3.61503
          0.09542  4.18541  2.57974  0.61958  0.77255  0.48576  0.95510
    108   2.07015  4.94448  2.46258  2.25520  4.26700  3.23147  3.64242  3.71112  2.44235  3.27049  4.06113  2.89001  3.35352  2.73526  2.92708  2.28729  2.78921  3.28208  5.47158  4.09985    108 a - - -
          2.68618  4.42225  2.77519  2.73123  3.46354  2.40513  3.72494  3.29354  2.67741  2.69355  4.24690  2.90347  2.73739  3.18146  2.89801  2.37887  2.77519  2.98518  4.58477  3.61503
          0.02456  4.11455  4.83690  0.61958  0.77255  0.43772  1.03706
    109   1.94826  4.40986  3.28225  2.91499  4.38327  1.84477  4.08855  3.82011  2.99740  3.45178  4.25620  2.88884  3.68694  3.29577  3.39527  1.73116  2.68751  3.30739  5.67684  4.41211    109 s - - -
          2.68618  4.42225  2.77519  2.73123  3.46354  2.40513  3.72494  3.29354  2.67741  2.69355  4.24690  2.90347  2.73739  3.18146  2.89801  2.37887  2.77519  2.98518  4.58477  3.61503
          0.02286  4.18541  4.90775  0.61958  0.77255  0.48576  0.95510
    110   3.34763  4.64325  5.08899  4.51166  2.89660  4.63953  4.94450  1.57843  4.38285  1.07823  2.33919  4.71126  4.80883  4.42087  4.44374  3.98596  3.56485  2.28770  5.19804  4.14496    110 l - - -
          2.68618  4.42225  2.77519  2.73123  3.46354  2.40513  3.72494  3.29354  2.67741  2.69355  4.24690  2.90347  2.73739  3.18146  2.89801  2.37887  2.77519  2.98518  4.58477  3.61503
          0.02286  4.18541  4.90775  0.61958  0.77255  0.48576  0.95510
    111   2.66055  5.08336  2.43361  2.20127  4.39270  3.26604  3.62437  3.85537  2.21861  3.37502  4.14449  2.87383  3.81346  2.70177  2.81081  2.11698  2.39811  3.45684  5.54178  4.14812    111 s - - -
          2.68618  4.42225  2.77519  2.73123  3.46354  2.40513  3.72494  3.29354  2.67741  2.69355  4.24690  2.90347  2.73739  3.18146  2.89801  2.37887  2.77519  2.98518  4.58477  3.61503
          0.02286  4.18541  4.90775  0.61958  0.77255  0.48576  0.95510
    112   2.71013  4.98668  3.01786  2.47154  4.27419  3.47893  3.63698  3.70265  1.66377  3.25086  4.05445  2.73063  3.87190  2.51987  2.65649  2.71371  2.69882  3.35357  5.42850  3.15977    112 k - - -
          2.68618  4.42225  2.77519  2.73123  3.46354  2.40513  3.72494  3.29354  2.67741  2.69355  4.24690  2.90347  2.73739  3.18146  2.89801  2.37887  2.77519  2.98518  4.58477  3.61503
          0.02286  4.18541  4.90775  0.61958  0.77255  0.48576  0.95510
    113   2.62634  3.34358  4.57605  4.09421  3.70903  3.87987  4.73841  2.01108  3.96528  2.45603  3.58925  4.17408  4.40599  4.22521  4.14821  3.28256  3.13969  0.94821  5.43168  4.22479    113 v - - -
          2.68618  4.42225  2.77519  2.73123  3.46354  2.40513  3.72494  3.29354  2.67741  2.69355  4.24690  2.90347  2.73739  3.18146  2.89801  2.37887  2.77519  2.98518  4.58477  3.61503
          0.02286  4.18541  4.90775  0.61958  0.77255  0.48576  0.95510
    114   1.89031  4.25247  4.13260  3.56131  3.08812  3.88106  4.21460  2.18020  3.46448  2.12852  2.28694  3.82609  4.23904  3.70163  3.68957  3.17463  3.00626  1.99287  4.92787  3.74239    114 a - - -
          2.68618  4.42225  2.77519  2.73123  3.46354  2.40513  3.72494  3.29354  2.67741  2.69355  4.24690  2.90347  2.73739  3.18146  2.89801  2.37887  2.77519  2.98518  4.58477  3.61503
          0.02286  4.18541  4.90775  0.61958  0.77255  0.48576  0.95510
    115   3.88847  5.05242  4.87104  4.61404  0.95430  4.58837  3.55497  3.52827  4.44278  2.81486  4.10946  4.24469  4.88358  4.33268  4.41505  3.97064  4.10558  3.46641  3.67073  1.29060    115 f - - -
          2.68618  4.42225  2.77519  2.73123  3.46354  2.40513  3.72494  3.29354  2.67741  2.69355  4.24690  2.90347  2.73739  3.18146  2.89801  2.37887  2.77519  2.98518  4.58477  3.61503
          0.02286  4.18541  4.90775  0.61958  0.77255  0.48576  0.95510
    116   1.46485  4.24999  3.60584  3.27472  4.38068  1.64819  4.32044  3.75218  3.31077  3.46694  4.29298  3.41650  3.78998  3.59061  3.62850  2.49115  2.11825  3.22179  5.72880  4.52457    116 a - - -
          2.68618  4.42225  2.77519  2.73123  3.46354  2.40513  3.72494  3.29354  2.67741  2.69355  4.24690  2.90347  2.73739  3.18146  2.89801  2.37887  2.77519  2.98518  4.58477  3.61503
          0.02286  4.18541  4.90775  0.61958  0.77255  0.48576  0.95510
    117   2.23144  2.28230  3.81498  3.36798  4.05353  3.11165  4.26407  3.42151  3.30775  3.14385  3.99846  3.47954  3.34090  3.58717  3.59890  1.39583  2.40266  3.00189  5.45804  4.26233    117 s - - -
          2.68618  4.42225  2.77519  2.73123  3.46354  2.40513  3.72494  3.29354  2.67741  2.69355  4.24690  2.90347  2.73739  3.18146  2.89801  2.37887  2.77519  2.98518  4.58477  3.61503
          0.02286  4.18541  4.90775  0.61958  0.77255  0.48576  0.95510
    118   2.33169  4.28861  3.47385  3.19757  4.44274  1.33684  4.30542  3.85839  3.28068  3.54135  4.36008  3.37750  3.79416  3.56656  3.60556  2.20996  1.85386  3.29971  5.77349  4.55670    118 g - - -
          2.68618  4.42225  2.77519  2.73123  3.46354  2.40513  3.72494  3.29354  2.67741  2.69355  4.24690  2.90347  2.73739  3.18146  2.89801  2.37887  2.77519  2.98518  4.58477  3.61503
          0.02286  4.18541  4.90775  0.61958  0.77255  0.48576  0.95510
    119   3.10255  4.83492  3.83938  3.78404  4.89786  0.37658  4.87350  4.58520  4.00721  4.19548  5.18198  4.00515  4.23496  4.30720  4.19783  3.28521  3.60787  4.05281  5.89856  5.01431    119 G - - -
          2.68618  4.42225  2.77519  2.73123  3.46354  2.40513  3.72494  3.29354  2.67741  2.69355  4.24690  2.90347  2.73739  3.18146  2.89801  2.37887  2.77519  2.98518  4.58477  3.61503
          0.02286  4.18541  4.90775  0.61958  0.77255  0.48576  0.95510
    120   2.17274  4.28759  3.43564  3.21139  4.55562  1.35235  4.35890  4.00367  3.35809  3.67025  4.47570  3.37775  3.78598  3.62011  3.68294  1.54353  2.82347  3.38170  5.87315  4.65748    120 g - - -
          2.68618  4.42225  2.77519  2.73123  3.46354  2.40513  3.72494  3.29354  2.67741  2.69355  4.24690  2.90347  2.73739  3.18146  2.89801  2.37887  2.77519  2.98518  4.58477  3.61503
          0.02286  4.18541  4.90775  0.61958  0.77255  0.48576  0.95510
    121   3.26282  5.40254  2.67058  0.64984  4.79442  3.50624  4.13632  4.31383  3.06013  3.88512  4.85827  3.16193  4.12955  3.35356  3.49262  3.22020  3.57360  3.96980  5.90552  4.64428    121 E - - -
          2.68618  4.42225  2.77519  2.73123  3.46354  2.40513  3.72494  3.29354  2.67741  2.69355  4.24690  2.90347  2.73739  3.18146  2.89801  2.37887  2.77519  2.98518  4.58477  3.61503
          0.02286  4.18541  4.90775  0.61958  0.77255  0.48576  0.95510
    122   0.96938  4.27060  3.90786  3.56148  4.05697  3.24057  4.46626  2.93015  3.49792  2.95679  3.99605  3.64569  3.95584  3.80474  3.75337  2.69060  2.91069  2.23671  5.59459  4.38074    122 a - - -
          2.68618  4.42225  2.77519  2.73123  3.46354  2.40513  3.72494  3.29354  2.67741  2.69355  4.24690  2.90347  2.73739  3.18146  2.89801  2.37887  2.77519  2.98518  4.58477  3.61503
          0.02286  4.18541  4.90775  0.61958  0.77255  0.48576  0.95510
    123   2.76463  4.37439  3.79206  3.29897  3.55758  3.77171  4.17836  1.47391  3.21508  2.46446  3.51311  2.44160  4.19694  3.54670  3.51733  3.09197  3.03209  2.01411  5.13655  3.88505    123 i - - -
          2.68618  4.42225  2.77519  2.73123  3.46354  2.40513  3.72494  3.29354  2.67741  2.69355  4.24690  2.90347  2.73739  3.18146  2.89801  2.37887  2.77519  2.98518  4.58477  3.61503
          0.02286  4.18541  4.90775  0.61958  0.77255  0.48576  0.95510
    124   3.36037  5.50043  0.55591  2.58841  4.92756  3.47924  4.25145  4.59445  3.40131  4.15037  5.14668  3.15644  4.15473  3.49887  3.95166  3.29492  3.70935  4.20361  6.03093  4.76328    124 D - - -
          2.68618  4.42225  2.77519  2.73123  3.46354  2.40513  3.72494  3.29354  2.67741  2.69355  4.24690  2.90347  2.73739  3.18146  2.89801  2.37887  2.77519  2.98518  4.58477  3.61503
          0.02286  4.18541  4.90775  0.61958  0.77255  0.48576  0.95510
    125   3.31456  4.59265  5.07055  4.54141  3.40735  4.69380  5.13520  1.11709  4.40880  1.42268  3.19631  4.76071  4.90895  4.57717  4.54420  4.07158  3.55649  1.78728  5.47183  4.34435    125 i - - -
          2.68618  4.42225  2.77519  2.73123  3.46354  2.40513  3.72494  3.29354  2.67741  2.69355  4.24690  2.90347  2.73739  3.18146  2.89801  2.37887  2.77519  2.98518  4.58477  3.61503
          0.02286  4.18541  4.90775  0.61958  0.77255  0.48576  0.95510
    126   0.64251  4.38014  3.81162  3.63163  4.39484  3.19380  4.61206  3.56967  3.65689  3.43566  4.44193  3.69208  3.96373  3.97057  3.87696  2.73240  3.03216  3.16782  5.78925  4.62940    126 A - - -
          2.68618  4.42225  2.77519  2.73123  3.46354  2.40513  3.72494  3.29354  2.67741  2.69355  4.24690  2.90347  2.73739  3.18146  2.89801  2.37887  2.77519  2.98518  4.58477  3.61503
          0.02286  4.18541  4.90775  0.61958  0.77255  0.48576  0.95510
    127   2.70512  4.44965  4.68080  4.12709  3.36658  4.32848  4.73125  1.80545  4.00724  1.18216  3.19679  4.35413  4.62301  4.20722  4.17794  3.66434  3.32583  1.75262  5.24907  4.10924    127 l - - -
          2.68618  4.42225  2.77519  2.73123  3.46354  2.40513  3.72494  3.29354  2.67741  2.69355  4.24690  2.90347  2.73739  3.18146  2.89801  2.37887  2.77519  2.98518  4.58477  3.61503
          0.02286  4.18541  4.90775  0.61958  0.77255  0.48576  0.95510
    128   3.21032  5.31926  3.65892  2.93904  4.82290  3.79948  3.69356  4.15069  1.07427  3.55372  4.42801  3.32219  4.15428  2.82371  1.61708  3.19525  3.35957  3.83037  5.55992  4.42054    128 k - - -
          2.68618  4.42225  2.77519  2.73123  3.46354  2.40513  3.72494  3.29354  2.67741  2.69355  4.24690  2.90347  2.73739  3.18146  2.89801  2.37887  2.77519  2.98518  4.58477  3.61503
          0.02286  4.18541  4.90775  0.61958  0.77255  0.48576  0.95510
    129   2.60472  4.32034  3.57229  3.01586  3.52127  3.57014  3.93071  2.50208  2.95743  2.54064  3.07548  3.39322  3.99218  3.26463  3.29972  1.85106  2.47763  2.28959  4.99322  3.76259    129 s - - -
          2.68618  4.42225  2.77519  2.73123  3.46354  2.40513  3.72494  3.29354  2.67741  2.69355  4.24690  2.90347  2.73739  3.18146  2.89801  2.37887  2.77519  2.98518  4.58477  3.61503
          0.02286  4.18541  4.90775  0.61958  0.77255  0.48576  0.95510
    130   0.92409  4.26792  3.89248  3.56300  4.09593  3.21162  4.47490  3.00924  3.50244  3.00925  4.04276  3.63501  3.93883  3.81114  3.75461  2.66770  2.90369  2.36140  5.62303  4.40845    130 a - - -
          2.68618  4.42225  2.77519  2.73123  3.46354  2.40513  3.72494  3.29354  2.67741  2.69355  4.24690  2.90347  2.73739  3.18146  2.89801  2.37887  2.77519  2.98518  4.58477  3.61503
          0.02286  4.18541  4.90775  0.61958  0.77255  0.48576  0.95510
    131   2.97881  4.97009  3.47848  2.99587  4.56900  2.71242  3.92644  4.02175  2.35651  3.54668  4.42854  3.37862  4.08730  3.10442  0.94574  3.04696  3.26803  3.65413  5.58372  4.41254    131 r - - -
          2.68618  4.42225  2.77519  2.73123  3.46354  2.40513  3.72494  3.29354  2.67741  2.69355  4.24690  2.90347  2.73739  3.18146  2.89801  2.37887  2.77519  2.98518  4.58477  3.61503
          0.02286  4.18541  4.90775  0.61958  0.77255  0.48576  0.95510
    132   2.64303  4.65621  3.16468  2.60597  3.80934  3.50515  2.19076  3.24347  2.51506  2.88711  3.21157  3.09062  3.89208  2.59767  2.87355  2.73237  2.65525  2.96791  5.15115  3.38234    132 h - - -
          2.68618  4.42225  2.77519  2.73123  3.46354  2.40513  3.72494  3.29354  2.67741  2.69355  4.24690  2.90347  2.73739  3.18146  2.89801  2.37887  2.77519  2.98518  4.58477  3.61503
          0.02286  4.18541  4.90775  0.61958  0.77255  0.48576  0.95510
    133   1.41014  4.25262  3.73009  3.22004  2.95521  3.23508  4.07468  2.77991  3.16231  2.62163  3.56507  3.49599  3.97402  3.44907  3.46623  2.78658  2.80999  2.28012  5.07318  3.84207    133 a - - -
          2.68618  4.42225  2.77519  2.73123  3.46354  2.40513  3.72494  3.29354  2.67741  2.69355  4.24690  2.90347  2.73739  3.18146  2.89801  2.37887  2.77519  2.98518  4.58477  3.61503
          0.02286  4.18541  4.90775  0.61958  0.77255  0.48576  0.95510
    134   2.63408  4.45150  3.48244  2.98935  3.74879  3.49341  3.96794  2.93618  2.71297  2.71278  3.09075  3.36286  3.98755  3.24306  3.14723  2.82680  1.40468  2.70511  5.19801  3.95364    134 t - - -
          2.68618  4.42225  2.77519  2.73123  3.46354  2.40513  3.72494  3.29354  2.67741  2.69355  4.24690  2.90347  2.73739  3.18146  2.89801  2.37887  2.77519  2.98518  4.58477  3.61503
          0.02286  4.18541  4.90775  0.61958  0.77255  0.48576  0.95510
    135   2.78338  5.18345  2.77610  2.17903  4.51915  2.40401  3.66425  3.96722  1.96584  3.46675  4.25784  2.91793  3.87982  2.05197  2.75581  2.74707  3.01501  3.57593  5.60793  4.24327    135 k - - -
          2.68618  4.42225  2.77519  2.73123  3.46354  2.40513  3.72494  3.29354  2.67741  2.69355  4.24690  2.90347  2.73739  3.18146  2.89801  2.37887  2.77519  2.98518  4.58477  3.61503
          0.02286  4.18541  4.90775  0.61958  0.77255  0.48576  0.95510
    136   2.48222  5.00555  3.12313  2.57175  4.39594  2.74760  3.67163  3.80085  1.95165  3.33013  4.14371  3.05696  3.91917  2.80508  1.71713  2.75555  3.00324  3.44288  5.48172  4.19126    136 r - - -
          2.68618  4.42225  2.77519  2.73123  3.46354  2.40513  3.72494  3.29354  2.67741  2.69355  4.24690  2.90347  2.73739  3.18146  2.89801  2.37887  2.77519  2.98518  4.58477  3.61503
          0.02286  4.18541  4.90775  0.61958  0.77255  0.48576  0.95510
    137   2.95329  5.05959  3.41336  2.79258  4.48650  3.64307  3.70463  3.83614  1.94114  3.35641  4.21295  3.21705  4.03939  2.84821  1.30113  2.97906  2.47885  3.51453  5.47889  4.26869    137 r - - -
          2.68618  4.42225  2.77519  2.73123  3.46354  2.40513  3.72494  3.29354  2.67741  2.69355  4.24690  2.90347  2.73739  3.18146  2.89801  2.37887  2.77519  2.98518  4.58477  3.61503
          0.02286  4.18541  4.90775  0.61958  0.77255  0.48576  0.95510
    138   2.81870  5.07581  2.82042  2.51127  4.50531  2.33477  3.73768  3.93428  1.38121  3.46137  4.28205  3.01532  3.92843  2.88045  2.67946  2.81526  3.07341  3.55543  5.60139  4.28550    138 k - - -
          2.68618  4.42225  2.77519  2.73123  3.46354  2.40513  3.72494  3.29354  2.67741  2.69355  4.24690  2.90347  2.73739  3.18146  2.89801  2.37887  2.77519  2.98518  4.58477  3.61503
          0.02286  4.18541  4.90775  0.61958  0.77255  0.48576  0.95510
    139   3.22976  4.51617  5.02564  4.54564  3.66694  4.62150  5.24645  0.95396  4.43143  2.13093  3.45762  4.74199  4.91971  4.68673  4.61078  4.02927  3.49840  1.40044  5.68961  4.48867    139 i - - -
          2.68618  4.42225  2.77519  2.73123  3.46354  2.40513  3.72494  3.29354  2.67741  2.69355  4.24690  2.90347  2.73739  3.18146  2.89801  2.37887  2.77519  2.98518  4.58477  3.61503
          0.02286  4.18541  4.90775  0.61958  0.77255  0.48576  0.95510
    140   3.22350  4.49318  5.04674  4.54259  3.67790  4.66135  5.23089  1.39235  4.43949  2.07494  3.46526  4.74673  4.92903  4.68554  4.62058  4.05100  3.48086  0.97608  5.67789  4.47909    140 v - - -
          2.68618  4.42225  2.77519  2.73123  3.46354  2.40513  3.72494  3.29354  2.67741  2.69355  4.24690  2.90347  2.73739  3.18146  2.89801  2.37887  2.77519  2.98518  4.58477  3.61503
          0.02286  4.18541  4.90775  0.61958  0.77255  0.48576  0.95510
    141   2.44407  4.29584  3.68375  3.30687  3.99009  3.23094  4.26644  3.11717  3.26397  3.02941  3.98102  3.49728  3.90940  3.58487  3.56046  1.24851  2.87660  1.91534  5.45693  4.20535    141 s - - -
          2.68618  4.42225  2.77519  2.73123  3.46354  2.40513  3.72494  3.29354  2.67741  2.69355  4.24690  2.90347  2.73739  3.18146  2.89801  2.37887  2.77519  2.98518  4.58477  3.61503
          0.02286  4.18541  4.90775  0.61958  0.77255  0.48576  0.95510
    142   2.72122  4.24060  4.11750  3.57672  3.48262  3.79985  4.28114  1.50015  3.47537  2.39815  3.42156  3.82028  4.22728  3.74604  3.71443  2.76552  2.39380  1.80189  5.06769  3.86184    142 i - - -
          2.68618  4.42225  2.77519  2.73123  3.46354  2.40513  3.72494  3.29354  2.67741  2.69355  4.24690  2.90347  2.73739  3.18146  2.89801  2.37887  2.77519  2.98518  4.58477  3.61503
          0.02286  4.18541  4.90775  0.61958  0.77255  0.48576  0.95510
    143   2.62432  4.52824  3.25105  2.31536  3.70534  3.52731  3.75296  2.55102  2.63151  2.74978  3.57136  2.90301  3.91355  2.98835  2.66908  2.75993  2.85561  2.15134  5.08731  3.81861    143 v - - -
          2.68618  4.42225  2.77519  2.73123  3.46354  2.40513  3.72494  3.29354  2.67741  2.69355  4.24690  2.90347  2.73739  3.18146  2.89801  2.37887  2.77519  2.98518  4.58477  3.61503
          0.02286  4.18541  4.90775  0.61958  0.77255  0.48576  0.95510
    144   2.68573  5.05662  2.62458  2.38801  4.35519  3.43326  3.62393  3.80826  1.67771  3.33337  4.11570  2.83883  3.83925  2.56232  2.69543  2.66861  2.91399  3.42864  5.49509  3.13231    144 k - - -
          2.68618  4.42225  2.77519  2.73123  3.46354  2.40513  3.72494  3.29354  2.67741  2.69355  4.24690  2.90347  2.73739  3.18146  2.89801  2.37887  2.77519  2.98518  4.58477  3.61503
          0.02286  4.18541  4.90775  0.61958  0.77255  0.48576  0.95510
    145   0.74167  4.28298  3.68041  3.48262  4.46947  2.75204  4.51136  3.77501  3.55076  3.57371  4.45234  3.54867  3.85427  3.83433  3.80133  2.57613  2.89297  3.25690  5.82317  4.65516    145 a - - -
          2.68618  4.42225  2.77519  2.73123  3.46354  2.40513  3.72494  3.29354  2.67741  2.69355  4.24690  2.90347  2.73739  3.18146  2.89801  2.37887  2.77519  2.98518  4.58477  3.61503
          0.02286  4.18541  4.90775  0.61958  0.77255  0.48576  0.95510
    146   3.75746  5.05003  4.55965  4.28231  2.00341  4.42127  3.60723  3.52116  4.12307  2.85825  4.14455  4.13281  4.78022  4.18923  4.20401  3.84066  4.00319  3.43869  3.76649  0.68623    146 Y - - -
          2.68618  4.42225  2.77519  2.73123  3.46354  2.40513  3.72494  3.29354  2.67741  2.69355  4.24690  2.90347  2.73739  3.18146  2.89801  2.37887  2.77519  2.98518  4.58477  3.61503
          0.02286  4.18541  4.90775  0.61958  0.77255  0.48576  0.95510
    147   3.40261  5.14291  3.49330  3.29576  3.55523  3.75554  0.62519  4.15552  3.13272  3.60404  4.68075  3.68776  4.33057  3.66939  3.37363  3.47396  3.72146  3.88497  5.01276  3.49960    147 H - - -
          2.68618  4.42225  2.77519  2.73123  3.46354  2.40513  3.72494  3.29354  2.67741  2.69355  4.24690  2.90347  2.73739  3.18146  2.89801  2.37887  2.77519  2.98518  4.58477  3.61503
          0.02286  4.18541  4.90775  0.61958  0.77255  0.48576  0.95510
    148   3.10255  4.83492  3.83938  3.78404  4.89786  0.37658  4.87350  4.58520  4.00721  4.19548  5.18198  4.00515  4.23496  4.30720  4.19783  3.28521  3.60787  4.05281  5.89856  5.01431    148 G - - -
          2.68618  4.42225  2.77519  2.73123  3.46354  2.40513  3.72494  3.29354  2.67741  2.69355  4.24690  2.90347  2.73739  3.18146  2.89801  2.37887  2.77519  2.98518  4.58477  3.61503
          0.02286  4.18541  4.90775  0.61958  0.77255  0.48576  0.95510
    149   2.64637  3.04046  3.26494  2.79121  3.69572  3.45322  1.74685  3.29858  2.67877  2.95750  3.83529  2.75736  3.93381  3.08928  3.03304  2.77219  2.93186  3.00789  5.10179  3.73915    149 h - - -
          2.68618  4.42225  2.77519  2.73123  3.46354  2.40513  3.72494  3.29354  2.67741  2.69355  4.24690  2.90347  2.73739  3.18146  2.89801  2.37887  2.77519  2.98518  4.58477  3.61503
          0.02286  4.18541  4.90775  0.61958  0.77255  0.48576  0.95510
    150   2.40160  4.30629  3.58299  3.33378  4.28408  3.11906  4.36167  3.54597  3.31182  3.37003  4.28160  3.47682  3.86397  3.66486  3.57905  2.40608  0.93359  3.11268  5.68494  4.45108    150 t - - -
          2.68618  4.42225  2.77519  2.73123  3.46354  2.40513  3.72494  3.29354  2.67741  2.69355  4.24690  2.90347  2.73739  3.18146  2.89801  2.37887  2.77519  2.98518  4.58477  3.61503
          0.02286  4.18541  4.90775  0.61958  0.77255  0.48576  0.95510
    151   2.22597  4.57452  3.21729  2.83166  4.32253  1.45182  3.96639  3.73084  2.71270  3.35913  4.19613  3.20920  3.87049  3.16273  2.34852  2.66303  2.92595  3.30711  5.57378  4.31103    151 g - - -
          2.68618  4.42225  2.77519  2.73123  3.46354  2.40513  3.72494  3.29354  2.67741  2.69355  4.24690  2.90347  2.73739  3.18146  2.89801  2.37887  2.77519  2.98518  4.58477  3.61503
          0.02286  4.18541  4.90775  0.61958  0.77255  0.48576  0.95510
    152   2.42445  4.48050  2.69036  2.78992  3.56082  3.55979  3.82677  2.93078  2.79857  1.71273  3.55907  3.23755  3.96567  3.11488  3.18485  2.83041  2.89971  2.71145  5.01674  3.26878    152 l - - -
          2.68618  4.42225  2.77519  2.73123  3.46354  2.40513  3.72494  3.29354  2.67741  2.69355  4.24690  2.90347  2.73739  3.18146  2.89801  2.37887  2.77519  2.98518  4.58477  3.61503
          0.02286  4.18541  4.90775  0.61958  0.77255  0.48576  0.95510
    153   1.34876  4.23090  3.78451  3.35737  3.93827  3.22779  4.26204  3.04120  3.30927  2.96467  3.88363  3.51938  3.89517  3.59888  3.59931  2.22760  2.83293  1.91296  5.39595  4.18660    153 a - - -
          2.68618  4.42225  2.77519  2.73123  3.46354  2.40513  3.72494  3.29354  2.67741  2.69355  4.24690  2.90347  2.73739  3.18146  2.89801  2.37887  2.77519  2.98518  4.58477  3.61503
          0.02286  4.18541  4.90775  0.61958  0.77255  0.48576  0.95510
    154   2.35960  4.32609  4.37227  3.81666  3.43976  4.07067  4.47761  2.07811  3.70593  1.96202  2.81155  4.06227  4.42485  3.95584  3.92108  3.38995  3.14413  1.28348  5.15220  3.96597    154 v - - -
          2.68618  4.42225  2.77519  2.73123  3.46354  2.40513  3.72494  3.29354  2.67741  2.69355  4.24690  2.90347  2.73739  3.18146  2.89801  2.37887  2.77519  2.98518  4.58477  3.61503
          0.02286  4.18541  4.90775  0.61958  0.77255  0.48576  0.95510
    155   1.51816  3.98069  3.28450  2.79061  4.04177  2.98638  3.90081  3.44446  2.77772  3.09820  3.93346  3.03783  3.83131  2.76938  3.18197  2.15713  2.82088  3.07721  5.37426  4.10185    155 a - - -
          2.68618  4.42225  2.77519  2.73123  3.46354  2.40513  3.72494  3.29354  2.67741  2.69355  4.24690  2.90347  2.73739  3.18146  2.89801  2.37887  2.77519  2.98518  4.58477  3.61503
          0.02286  4.18541  4.90775  0.61958  0.77255  0.48576  0.95510
    156   2.41903  4.17524  3.80864  3.23613  3.29881  3.64773  3.95913  2.37634  3.14427  2.33818  3.29395  3.53841  4.03452  3.41464  3.40885  2.87315  1.94549  2.25310  3.28290  3.58562    156 t - - -
          2.68618  4.42225  2.77519  2.73123  3.46354  2.40513  3.72494  3.29354  2.67741  2.69355  4.24690  2.90347  2.73739  3.18146  2.89801  2.37887  2.77519  2.98518  4.58477  3.61503
          0.02286  4.18541  4.90775  0.61958  0.77255  0.48576  0.95510
    157   2.36771  4.33055  3.37690  3.20584  4.57853  1.14774  4.38675  4.06784  3.39645  3.73089  4.54796  3.38869  3.81405  3.66015  3.71230  1.67852  2.87518  3.43994  5.88983  4.66869    157 g - - -
          2.68618  4.42225  2.77519  2.73123  3.46354  2.40513  3.72494  3.29354  2.67741  2.69355  4.24690  2.90347  2.73739  3.18146  2.89801  2.37887  2.77519  2.98518  4.58477  3.61503
          0.02286  4.18541  4.90775  0.61958  0.77255  0.48576  0.95510
    158   2.91849  5.34531  1.25384  2.26492  4.75009  3.30598  3.86124  4.26704  2.84106  3.79415  4.63035  2.70205  2.31089  3.02766  3.40155  2.85263  3.22403  3.83337  5.94971  4.48734    158 d - - -
          2.68618  4.42225  2.77519  2.73123  3.46354  2.40513  3.72494  3.29354  2.67741  2.69355  4.24690  2.90347  2.73739  3.18146  2.89801  2.37887  2.77519  2.98518  4.58477  3.61503
          0.02286  4.18541  4.90775  0.61958  0.77255  0.48576  0.95510
    159   2.62468  5.22159  1.89016  2.03078  4.53528  3.36505  3.67386  4.01490  2.49266  3.51821  4.29375  2.80707  3.61238  2.70253  2.89868  2.11719  2.98948  3.59987  5.67622  4.25338    159 d - - -
          2.68618  4.42225  2.77519  2.73123  3.46354  2.40513  3.72494  3.29354  2.67741  2.69355  4.24690  2.90347  2.73739  3.18146  2.89801  2.37887  2.77519  2.98518  4.58477  3.61503
          0.02286  4.18541  4.90775  0.61958  0.77255  0.48576  0.95510
    160   2.70632  4.69724  3.31241  2.73432  3.95769  3.52770  3.75206  3.32229  2.41700  2.53162  3.84920  3.17948  3.94447  2.94632  1.68728  2.36327  2.95078  2.88543  5.25120  3.97980    160 r - - -
          2.68618  4.42225  2.77519  2.73123  3.46354  2.40513  3.72494  3.29354  2.67741  2.69355  4.24690  2.90347  2.73739  3.18146  2.89801  2.37887  2.77519  2.98518  4.58477  3.61503
          0.02286  4.18541  4.90775  0.61958  0.77255  0.48576  0.95510
    161   2.66174  4.43120  3.42671  3.05217  1.63470  2.28741  3.91827  3.11785  3.09163  2.80244  3.73439  2.91758  4.00944  3.38024  3.41949  2.85510  2.97693  2.86056  4.80680  3.35266    161 f - - -
          2.68618  4.42225  2.77519  2.73123  3.46354  2.40513  3.72494  3.29354  2.67741  2.69355  4.24690  2.90347  2.73739  3.18146  2.89801  2.37887  2.77519  2.98518  4.58477  3.61503
          0.02286  4.18541  4.90775  0.61958  0.77255  0.48576  0.95510
    162   1.87408  4.78072  2.66737  2.48581  4.11575  3.39127  3.70611  3.52426  2.35132  3.13854  3.95525  2.99196  3.83701  2.86374  2.97995  2.22013  2.85137  2.88783  5.38306  4.05107    162 a - - -
          2.68618  4.42225  2.77519  2.73123  3.46354  2.40513  3.72494  3.29354  2.67741  2.69355  4.24690  2.90347  2.73739  3.18146  2.89801  2.37887  2.77519  2.98518  4.58477  3.61503
          0.02286  4.18541  4.90775  0.61958  0.77255  0.48576  0.95510
    163   2.46712  5.08934  2.81212  2.21579  4.41232  2.78879  3.63476  3.85942  1.68602  3.37621  4.15799  2.91723  3.84643  2.73448  2.63835  2.68328  2.93658  3.47247  5.53419  4.16819    163 k - - -
          2.68618  4.42225  2.77519  2.73123  3.46354  2.40513  3.72494  3.29354  2.67741  2.69355  4.24690  2.90347  2.73739  3.18146  2.89801  2.37887  2.77519  2.98518  4.58477  3.61503
          0.02286  4.18541  4.90775  0.61958  0.77255  0.48576  0.95510
    164   2.73299  4.18337  4.22458  3.64009  2.66792  3.85777  4.15210  2.19067  3.51702  1.59967  2.98828  3.84597  4.20363  3.71973  3.68564  3.15088  2.24993  2.29857  4.77163  3.32369    164 l - - -
          2.68618  4.42225  2.77519  2.73123  3.46354  2.40513  3.72494  3.29354  2.67741  2.69355  4.24690  2.90347  2.73739  3.18146  2.89801  2.37887  2.77519  2.98518  4.58477  3.61503
          0.02286  4.18541  4.90775  0.61958  0.77255  0.48576  0.95510
    165   2.87388  4.31625  4.36598  3.81090  1.60159  4.00116  4.31772  2.10995  3.69023  2.03186  3.21472  4.01201  4.35850  3.89882  3.86816  3.31965  2.68122  2.01409  4.88349  3.61355    165 f - - -
          2.68618  4.42225  2.77519  2.73123  3.46354  2.40513  3.72494  3.29354  2.67741  2.69355  4.24690  2.90347  2.73739  3.18146  2.89801  2.37887  2.77519  2.98518  4.58477  3.61503
          0.02286  4.18541  4.90775  0.61958  0.77255  0.48576  0.95510
    166   2.97550  4.58044  3.88485  3.52267  3.33150  3.83410  4.27095  2.66863  3.31268  0.92466  3.47482  3.34881  4.31550  3.73058  3.53382  3.27165  3.27492  2.59234  5.03192  3.68348    166 l - - -
          2.68618  4.42225  2.77519  2.73123  3.46354  2.40513  3.72494  3.29354  2.67741  2.69355  4.24690  2.90347  2.73739  3.18146  2.89801  2.37887  2.77519  2.98518  4.58477  3.61503
          0.02286  4.18541  4.90775  0.61958  0.77255  0.48576  0.95510
    167   1.62137  3.21733  3.76582  3.31018  4.13815  2.01847  4.25056  3.52716  3.26598  3.22927  4.06847  3.44413  3.79762  3.54521  3.58031  1.78002  2.76463  2.89488  5.52116  4.31849    167 a - - -
          2.68618  4.42225  2.77519  2.73123  3.46354  2.40513  3.72494  3.29354  2.67741  2.69355  4.24690  2.90347  2.73739  3.18146  2.89801  2.37887  2.77519  2.98518  4.58477  3.61503
          0.02286  4.18541  4.90775  0.61958  0.77255  0.48576  0.95510
    168   2.45105  4.61350  3.09246  2.85648  4.34370  3.27071  4.06826  3.71228  2.67226  3.38967  4.28323  3.23779  1.17438  3.29407  3.19339  2.74378  3.02163  3.31643  5.64012  4.37188    168 p - - -
          2.68618  4.42225  2.77519  2.73123  3.46354  2.40513  3.72494  3.29354  2.67741  2.69355  4.24690  2.90347  2.73739  3.18146  2.89801  2.37887  2.77519  2.98518  4.58477  3.61503
          0.02286  4.18541  4.90775  0.61958  0.77255  0.48576  0.95510
    169   2.98165  5.57045  1.22866  1.84997  4.84844  3.32315  3.50392  4.36997  2.77743  3.85105  4.67600  2.77433  3.91460  2.76382  3.35554  2.74341  3.25619  3.93708  6.00505  4.50664    169 d - - -
          2.68618  4.42225  2.77519  2.73123  3.46354  2.40513  3.72494  3.29354  2.67741  2.69355  4.24690  2.90347  2.73739  3.18146  2.89801  2.37887  2.77519  2.98518  4.58477  3.61503
          0.03177  4.18541  4.13185  0.61958  0.77255  0.48576  0.95510
    170   2.73994  5.16149  2.44308  1.55397  4.47075  3.36755  3.68505  3.93486  2.50786  3.41123  4.25121  2.85286  3.84410  2.72681  3.01106  2.43402  2.48188  3.53929  5.63870  4.23133    170 e - - -
          2.68618  4.42225  2.77519  2.73123  3.46354  2.40513  3.72494  3.29354  2.67741  2.69355  4.24690  2.90347  2.73739  3.18146  2.89801  2.37887  2.77519  2.98518  4.58477  3.61503
          0.02307  4.17671  4.89905  0.61958  0.77255  0.47909  0.96586
    171   3.42007  4.77475  4.49570  4.11421  0.95651  4.26755  3.62882  3.25663  3.98068  2.72314  3.88248  4.03371  4.61672  4.05310  4.08204  3.18493  3.65714  3.12656  3.82912  1.78093    171 f - - -
          2.68618  4.42225  2.77519  2.73123  3.46354  2.40513  3.72494  3.29354  2.67741  2.69355  4.24690  2.90347  2.73739  3.18146  2.89801  2.37887  2.77519  2.98518  4.58477  3.61503
          0.02286  4.18541  4.90775  0.61958  0.77255  0.48576  0.95510
    172   2.60886  4.38442  3.40583  2.83706  3.53287  3.37355  3.69838  2.43932  2.76199  2.38808  3.48517  3.26246  3.55078  2.96252  2.44005  2.80312  2.81251  2.27184  4.95721  3.71443    172 v - - -
          2.68618  4.42225  2.77519  2.73123  3.46354  2.40513  3.72494  3.29354  2.67741  2.69355  4.24690  2.90347  2.73739  3.18146  2.89801  2.37887  2.77519  2.98518  4.58477  3.61503
          0.02286  4.18541  4.90775  0.61958  0.77255  0.48576  0.95510
    173   2.51332  5.02429  2.99896  2.46198  4.34021  3.47243  3.20536  3.76985  2.26897  3.30223  4.09940  2.97733  3.87128  1.87601  2.32977  2.47142  2.94250  3.40738  5.46676  4.13441    173 q - - -
          2.68618  4.42225  2.77519  2.73123  3.46354  2.40513  3.72494  3.29354  2.67741  2.69355  4.24690  2.90347  2.73739  3.18146  2.89801  2.37887  2.77519  2.98518  4.58477  3.61503
          0.08532  4.18541  2.70957  0.61958  0.77255  0.48576  0.95510
    174   2.63870  4.40062  2.93012  3.04164  3.74953  3.54330  4.09820  2.54285  3.09632  2.67728  3.67025  3.42598  4.05046  3.39969  3.45341  2.90304  2.63493  1.33483  5.26472  4.01212    174 v - - -
          2.68618  4.42225  2.77519  2.73123  3.46354  2.40513  3.72494  3.29354  2.67741  2.69355  4.24690  2.90347  2.73739  3.18146  2.89801  2.37887  2.77519  2.98518  4.58477  3.61503
          0.02432  4.12441  4.84675  0.61958  0.77255  0.55705  0.85073
    175   2.69925  4.94201  2.39998  2.41070  4.33017  3.34660  3.73823  3.76966  2.54142  3.34709  4.16925  2.93225  1.78007  2.89440  2.65673  2.70985  2.91659  3.39846  5.54961  4.19245    175 p - - -
          2.68618  4.42225  2.77519  2.73123  3.46354  2.40513  3.72494  3.29354  2.67741  2.69355  4.24690  2.90347  2.73739  3.18146  2.89801  2.37887  2.77519  2.98518  4.58477  3.61503
          0.02432  4.12441  4.84675  0.61958  0.77255  0.44363  1.02639
    176   2.22857  4.42384  3.77313  3.30565  1.48087  3.72779  3.17192  2.92411  3.22698  2.56356  3.56414  3.58122  4.15648  3.50675  3.49502  3.05022  3.06986  2.73082  4.44842  2.91806    176 f - - -
          2.68618  4.42225  2.77519  2.73123  3.46354  2.40513  3.72494  3.29354  2.67741  2.69355  4.24690  2.90347  2.73739  3.18146  2.89801  2.37887  2.77519  2.98518  4.58477  3.61503
          0.02286  4.18541  4.90775  0.61958  0.77255  0.48576  0.95510
    177   2.90757  5.42310  2.10417  2.03483  4.74475  2.05411  3.79013  4.24525  2.72713  3.74627  4.56025  1.78881  3.89630  2.93941  3.28661  2.82399  3.18205  3.81990  5.91100  4.44253    177 n - - -
          2.68618  4.42225  2.77519  2.73123  3.46354  2.40513  3.72494  3.29354  2.67741  2.69355  4.24690  2.90347  2.73739  3.18146  2.89801  2.37887  2.77519  2.98518  4.58477  3.61503
          0.02286  4.18541  4.90775  0.61958  0.77255  0.48576  0.95510
    178   2.21340  4.97010  1.46154  2.42248  4.32032  3.36248  3.81720  3.63924  2.70576  2.89355  4.20211  2.95286  3.89629  2.98570  3.19472  2.76377  3.03726  3.30826  5.61252  4.23095    178 d - - -
          2.68618  4.42225  2.77519  2.73123  3.46354  2.40513  3.72494  3.29354  2.67741  2.69355  4.24690  2.90347  2.73739  3.18146  2.89801  2.37887  2.77519  2.98518  4.58477  3.61503
          0.02286  4.18541  4.90775  0.61958  0.77255  0.48576  0.95510
    179   2.26959  4.25232  3.76538  2.87817  3.39019  3.70802  4.00336  2.20055  3.12491  1.84943  3.35042  3.54304  4.08324  3.41008  3.42124  2.97807  2.66271  2.16279  4.90597  3.69243    179 l - - -
          2.68618  4.42225  2.77519  2.73123  3.46354  2.40513  3.72494  3.29354  2.67741  2.69355  4.24690  2.90347  2.73739  3.18146  2.89801  2.37887  2.77519  2.98518  4.58477  3.61503
          0.02286  4.18541  4.90775  0.61958  0.77255  0.48576  0.95510
    180   2.27198  5.09289  2.27819  1.92491  4.41538  3.03213  3.65603  3.87789  2.45628  3.40551  4.18281  2.82282  3.76104  2.77933  2.95559  2.65581  2.49779  3.41188  5.58003  4.18144    180 e - - -
          2.68618  4.42225  2.77519  2.73123  3.46354  2.40513  3.72494  3.29354  2.67741  2.69355  4.24690  2.90347  2.73739  3.18146  2.89801  2.37887  2.77519  2.98518  4.58477  3.61503
          0.02286  4.18541  4.90775  0.61958  0.77255  0.48576  0.95510
    181   1.72825  4.59985  3.22814  2.66845  3.81421  3.43742  3.73387  3.20079  2.36791  2.85912  3.71782  3.13419  3.90386  2.94673  2.63360  2.64446  2.87457  2.92893  3.93099  3.87989    181 a - - -
          2.68618  4.42225  2.77519  2.73123  3.46354  2.40513  3.72494  3.29354  2.67741  2.69355  4.24690  2.90347  2.73739  3.18146  2.89801  2.37887  2.77519  2.98518  4.58477  3.61503
          0.02286  4.18541  4.90775  0.61958  0.77255  0.48576  0.95510
    182   3.26079  4.61701  4.80423  4.24194  2.07434  4.44198  4.59924  2.31412  4.10205  1.51776  1.49236  4.43955  4.67000  4.20273  4.21129  3.77212  3.48174  2.46863  4.92369  3.66545    182 m - - -
          2.68618  4.42225  2.77519  2.73123  3.46354  2.40513  3.72494  3.29354  2.67741  2.69355  4.24690  2.90347  2.73739  3.18146  2.89801  2.37887  2.77519  2.98518  4.58477  3.61503
          0.02286  4.18541  4.90775  0.61958  0.77255  0.48576  0.95510
    183   2.42969  4.97851  2.73619  1.60566  4.25938  3.40707  3.67160  3.68034  2.46806  2.93093  4.06689  2.91916  3.84443  2.73107  2.93997  2.68160  2.68667  3.32865  5.47729  4.11322    183 e - - -
          2.68618  4.42225  2.77519  2.73123  3.46354  2.40513  3.72494  3.29354  2.67741  2.69355  4.24690  2.90347  2.73739  3.18146  2.89801  2.37887  2.77519  2.98518  4.58477  3.61503
          0.02286  4.18541  4.90775  0.61958  0.77255  0.48576  0.95510
    184   2.25041  5.03866  2.78309  2.35473  4.34926  3.42023  3.61481  3.79848  2.24446  3.32424  4.09969  2.91006  3.82263  2.22090  2.36247  2.41917  2.87243  3.41293  5.49201  4.12134    184 q - - -
          2.68618  4.42225  2.77519  2.73123  3.46354  2.40513  3.72494  3.29354  2.67741  2.69355  4.24690  2.90347  2.73739  3.18146  2.89801  2.37887  2.77519  2.98518  4.58477  3.61503
          0.02286  4.18541  4.90775  0.61958  0.77255  0.48576  0.95510
    185   1.81786  4.65686  3.07075  2.36583  3.92713  3.43738  3.74179  3.30463  2.58643  2.96436  3.81189  3.06785  3.87271  2.69575  3.01357  2.49970  2.87163  2.53029  5.25528  3.95766    185 a - - -
          2.68618  4.42225  2.77519  2.73123  3.46354  2.40513  3.72494  3.29354  2.67741  2.69355  4.24690  2.90347  2.73739  3.18146  2.89801  2.37887  2.77519  2.98518  4.58477  3.61503
          0.02286  4.18541  4.90775  0.61958  0.77255  0.48576  0.95510
    186   3.30180  4.66463  4.84639  4.34092  3.26536  4.49915  4.93418  2.14453  4.16425  0.88141  3.09176  4.57420  4.77928  4.36277  4.30941  3.88864  3.55821  1.77237  5.31428  4.17439    186 l - - -
          2.68618  4.42225  2.77519  2.73123  3.46354  2.40513  3.72494  3.29354  2.67741  2.69355  4.24690  2.90347  2.73739  3.18146  2.89801  2.37887  2.77519  2.98518  4.58477  3.61503
          0.02286  4.18541  4.90775  0.61958  0.77255  0.48576  0.95510
    187   2.62801  4.68126  3.12982  2.57240  3.90222  2.78639  3.69544  2.92761  2.49658  2.93496  3.77770  2.82718  3.87408  2.77077  2.20156  2.68564  2.86125  2.57714  5.21497  3.91910    187 r - - -
          2.68618  4.42225  2.77519  2.73123  3.46354  2.40513  3.72494  3.29354  2.67741  2.69355  4.24690  2.90347  2.73739  3.18146  2.89801  2.37887  2.77519  2.98518  4.58477  3.61503
          0.02286  4.18541  4.90775  0.61958  0.77255  0.48576  0.95510
    188   2.80438  5.28780  1.55630  2.21772  4.60640  3.38542  3.68880  4.08230  2.27980  3.57111  4.35610  2.85046  3.86779  2.55110  2.59243  2.74531  3.04719  3.66860  5.71359  4.30045    188 d - - -
          2.68618  4.42225  2.77519  2.73123  3.46354  2.40513  3.72494  3.29354  2.67741  2.69355  4.24690  2.90347  2.73739  3.18146  2.89801  2.37887  2.77519  2.98518  4.58477  3.61503
          0.02286  4.18541  4.90775  0.61958  0.77255  0.48576  0.95510
    189   3.02206  4.38721  4.62162  4.06412  3.35555  4.26842  4.61986  1.89744  3.93482  1.71524  3.25730  4.27690  4.57099  4.15139  4.10526  3.59546  3.26093  1.17504  5.15597  3.56296    189 v - - -
          2.68618  4.42225  2.77519  2.73123  3.46354  2.40513  3.72494  3.29354  2.67741  2.69355  4.24690  2.90347  2.73739  3.18146  2.89801  2.37887  2.77519  2.98518  4.58477  3.61503
          0.02286  4.18541  4.90775  0.61958  0.77255  0.48576  0.95510
    190   0.85555  4.23044  3.67102  3.43493  4.41219  3.03164  4.45066  3.73843  3.47718  3.51925  4.37895  3.49490  3.80954  3.76045  3.74041  2.10924  2.82299  3.20980  5.79202  4.59112    190 a - - -
          2.68618  4.42225  2.77519  2.73123  3.46354  2.40513  3.72494  3.29354  2.67741  2.69355  4.24690  2.90347  2.73739  3.18146  2.89801  2.37887  2.77519  2.98518  4.58477  3.61503
          0.02286  4.18541  4.90775  0.61958  0.77255  0.48576  0.95510
    191   0.86526  2.89904  4.13485  3.78544  4.16520  3.10022  4.55155  3.26693  3.67579  3.19657  4.13275  3.68224  3.86505  3.93932  3.87348  2.56510  2.82728  2.87988  5.62835  4.45913    191 a - - -
          2.68618  4.42225  2.77519  2.73123  3.46354  2.40513  3.72494  3.29354  2.67741  2.69355  4.24690  2.90347  2.73739  3.18146  2.89801  2.37887  2.77519  2.98518  4.58477  3.61503
          0.02286  4.18541  4.90775  0.61958  0.77255  0.48576  0.95510
    192   3.14432  4.48379  4.79116  4.25048  2.81117  4.40902  4.75040  2.03035  4.13016  1.59700  3.21027  4.44646  4.69003  4.30579  4.27879  3.75562  3.38684  1.13503  5.17973  3.94328    192 v - - -
          2.68618  4.42225  2.77519  2.73123  3.46354  2.40513  3.72494  3.29354  2.67741  2.69355  4.24690  2.90347  2.73739  3.18146  2.89801  2.37887  2.77519  2.98518  4.58477  3.61503
          0.02286  4.18541  4.90775  0.61958  0.77255  0.48576  0.95510
    193   2.61693  4.41273  4.77447  4.24885  3.62880  4.40170  4.92034  1.12044  4.14408  2.11739  3.45196  4.46070  4.72244  4.39504  4.33974  3.76102  3.33753  1.47137  5.48851  4.29412    193 i - - -
          2.68618  4.42225  2.77519  2.73123  3.46354  2.40513  3.72494  3.29354  2.67741  2.69355  4.24690  2.90347  2.73739  3.18146  2.89801  2.37887  2.77519  2.98518  4.58477  3.61503
          0.02286  4.18541  4.90775  0.61958  0.77255  0.48576  0.95510
    194   2.63533  4.37961  4.43889  3.87229  3.28397  4.11950  4.47828  2.20805  3.74769  1.63231  1.83449  4.11238  4.44273  3.96257  3.93389  3.43480  3.19386  1.81148  5.07169  3.92374    194 l - - -
          2.68618  4.42225  2.77519  2.73123  3.46354  2.40513  3.72494  3.29354  2.67741  2.69355  4.24690  2.90347  2.73739  3.18146  2.89801  2.37887  2.77519  2.98518  4.58477  3.61503
          0.02286  4.18541  4.90775  0.61958  0.77255  0.48576  0.95510
    195   3.07191  5.67558  1.64392  1.12370  4.96338  3.31765  3.87497  4.49677  2.90760  3.98298  4.83925  2.77735  3.94788  3.04201  3.51598  2.94432  3.36319  4.05808  6.12487  4.60751    195 e - - -
          2.68618  4.42225  2.77519  2.73123  3.46354  2.40513  3.72494  3.29354  2.67741  2.69355  4.24690  2.90347  2.73739  3.18146  2.89801  2.37887  2.77519  2.98518  4.58477  3.61503
          0.02286  4.18541  4.90775  0.61958  0.77255  0.48576  0.95510
    196   2.35784  4.29005  3.54955  3.24060  4.31652  3.08832  4.29135  3.66887  3.24634  3.40901  4.26461  3.41285  3.82048  3.56688  3.55176  1.74843  1.21261  3.18584  5.67994  4.45473    196 t - - -
          2.68618  4.42225  2.77519  2.73123  3.46354  2.40513  3.72494  3.29354  2.67741  2.69355  4.24690  2.90347  2.73739  3.18146  2.89801  2.37887  2.77519  2.98518  4.58477  3.61503
          0.02286  4.18541  4.90775  0.61958  0.77255  0.48576  0.95510
    197   3.24329  4.54069  4.98690  4.43200  3.34114  4.58264  4.97717  1.18067  4.30925  1.64496  2.35294  4.64001  4.80558  4.45021  4.43177  3.93545  3.47697  1.83614  5.34526  4.24162    197 i - - -
          2.68618  4.42225  2.77519  2.73123  3.46354  2.40513  3.72494  3.29354  2.67741  2.69355  4.24690  2.90347  2.73739  3.18146  2.89801  2.37887  2.77519  2.98518  4.58477  3.61503
          0.02286  4.18541  4.90775  0.61958  0.77255  0.48576  0.95510
    198   2.84921  4.55545  3.75303  3.36517  1.99983  3.63638  4.06855  3.08546  3.33302  2.63986  3.75350  3.64870  1.38335  3.62968  3.61707  3.06336  3.17903  2.91226  4.77967  3.28785    198 p - - -
          2.68618  4.42225  2.77519  2.73123  3.46354  2.40513  3.72494  3.29354  2.67741  2.69355  4.24690  2.90347  2.73739  3.18146  2.89801  2.37887  2.77519  2.98518  4.58477  3.61503
          0.02286  4.18541  4.90775  0.61958  0.77255  0.48576  0.95510
    199   1.03624  4.23422  3.64992  3.37811  4.41760  3.02888  4.40634  3.78105  3.41908  3.52400  4.36479  3.46464  3.79738  3.69923  3.70369  1.69182  2.80843  3.23599  5.78128  4.57901    199 a - - -
          2.68618  4.42225  2.77519  2.73123  3.46354  2.40513  3.72494  3.29354  2.67741  2.69355  4.24690  2.90347  2.73739  3.18146  2.89801  2.37887  2.77519  2.98518  4.58477  3.61503
          0.02286  4.18541  4.90775  0.61958  0.77255  0.48576  0.95510
    200   2.35784  4.29005  3.54955  3.24060  4.31652  3.08832  4.29135  3.66887  3.24634  3.40901  4.26461  3.41285  3.82048  3.56688  3.55176  1.74843  1.21261  3.18584  5.67994  4.45473    200 t - - -
          2.68618  4.42225  2.77519  2.73123  3.46354  2.40513  3.72494  3.29354  2.67741  2.69355  4.24690  2.90347  2.73739  3.18146  2.89801  2.37887  2.77519  2.98518  4.58477  3.61503
          0.02286  4.18541  4.90775  0.61958  0.77255  0.48576  0.95510
    201   2.52256  4.84604  2.10939  2.53195  3.69718  3.45571  3.77140  3.47469  2.74654  3.11058  4.00014  3.04021  3.94409  3.03443  3.20059  2.82241  3.03687  3.18609  5.13817  1.81399    201 y - - -
          2.68618  4.42225  2.77519  2.73123  3.46354  2.40513  3.72494  3.29354  2.67741  2.69355  4.24690  2.90347  2.73739  3.18146  2.89801  2.37887  2.77519  2.98518  4.58477  3.61503
          0.02286  4.18541  4.90775  0.61958  0.77255  0.48576  0.95510
    202   3.10255  4.83492  3.83938  3.78404  4.89786  0.37658  4.87350  4.58520  4.00721  4.19548  5.18198  4.00515  4.23496  4.30720  4.19783  3.28521  3.60787  4.05281  5.89856  5.01431    202 G - - -
          2.68618  4.42225  2.77519  2.73123  3.46354  2.40513  3.72494  3.29354  2.67741  2.69355  4.24690  2.90347  2.73739  3.18146  2.89801  2.37887  2.77519  2.98518  4.58477  3.61503
          0.02286  4.18541  4.90775  0.61958  0.77255  0.48576  0.95510
    203   3.28794  4.62205  4.82128  4.33203  1.33782  4.43029  4.40947  1.71850  4.18934  1.82734  3.19270  4.42693  4.71059  4.29317  4.28514  3.79475  3.52768  2.32453  4.67142  3.18635    203 f - - -
          2.68618  4.42225  2.77519  2.73123  3.46354  2.40513  3.72494  3.29354  2.67741  2.69355  4.24690  2.90347  2.73739  3.18146  2.89801  2.37887  2.77519  2.98518  4.58477  3.61503
          0.19518  4.18541  1.81956  0.61958  0.77255  0.48576  0.95510
    204   2.48547  4.34448  3.47256  3.13024  3.89186  3.23419  4.14856  3.06489  3.07630  2.86197  3.89963  3.39821  1.43766  3.44590  3.37843  2.68057  2.89781  2.28663  5.37315  4.11041    204 p - - -
          2.68618  4.42225  2.77519  2.73123  3.46354  2.40513  3.72494  3.29354  2.67741  2.69355  4.24690  2.90347  2.73739  3.18146  2.89801  2.37887  2.77519  2.98518  4.58477  3.61503
          0.02711  4.01733  4.73968  0.61958  0.77255  0.38931  1.13172
    205   2.73434  4.25678  3.97050  3.40167  3.01648  3.78480  3.30615  2.64092  3.26571  1.57307  2.60139  3.66358  4.14423  3.53144  3.49408  3.06667  2.96392  2.48790  4.59809  2.56599    205 l - - -
          2.68618  4.42225  2.77519  2.73123  3.46354  2.40513  3.72494  3.29354  2.67741  2.69355  4.24690  2.90347  2.73739  3.18146  2.89801  2.37887  2.77519  2.98518  4.58477  3.61503
          0.02286  4.18541  4.90775  0.61958  0.77255  0.48576  0.95510
    206   3.22314  4.91542  3.86576  3.75810  4.70763  3.58583  4.79940  4.34720  3.84496  3.93400  5.00465  4.02802  0.40851  4.22351  4.04466  3.40290  3.69115  3.95421  5.79541  4.83609    206 P - - -
          2.68618  4.42225  2.77519  2.73123  3.46354  2.40513  3.72494  3.29354  2.67741  2.69355  4.24690  2.90347  2.73739  3.18146  2.89801  2.37887  2.77519  2.98518  4.58477  3.61503
          0.02286  4.18541  4.90775  0.61958  0.77255  0.48576  0.95510
    207   2.44980  5.13322  2.13296  2.14521  4.44497  3.38304  3.39760  3.91657  2.35156  3.28790  4.18910  2.69813  2.80352  2.68704  2.90462  2.64027  2.91363  3.50709  5.58199  4.17621    207 d - - -
          2.68618  4.42225  2.77519  2.73123  3.46354  2.40513  3.72494  3.29354  2.67741  2.69355  4.24690  2.90347  2.73739  3.18146  2.89801  2.37887  2.77519  2.98518  4.58477  3.61503
          0.02286  4.18541  4.90775  0.61958  0.77255  0.48576  0.95510
    208   2.53098  4.75251  2.87630  2.37202  4.01160  3.43186  3.69119  3.17899  2.51407  3.02307  3.86814  3.00534  2.11889  2.85905  2.94182  2.49690  2.84469  2.98008  5.30371  3.98278    208 p - - -
          2.68618  4.42225  2.77519  2.73123  3.46354  2.40513  3.72494  3.29354  2.67741  2.69355  4.24690  2.90347  2.73739  3.18146  2.89801  2.37887  2.77519  2.98518  4.58477  3.61503
          0.02286  4.18541  4.90775  0.61958  0.77255  0.48576  0.95510
    209   2.52433  4.56094  2.73805  2.78119  4.55736  1.10182  4.16321  4.03368  3.16165  3.67029  4.50154  3.16459  3.85039  3.39270  3.57851  2.22510  2.97517  3.49657  5.85410  4.55309    209 g - - -
          2.68618  4.42225  2.77519  2.73123  3.46354  2.40513  3.72494  3.29354  2.67741  2.69355  4.24690  2.90347  2.73739  3.18146  2.89801  2.37887  2.77519  2.98518  4.58477  3.61503
          0.02286  4.18541  4.90775  0.61958  0.77255  0.48576  0.95510
    210   3.02704  4.52955  4.15781  3.70360  2.69508  3.97459  3.93251  2.71056  3.54992  2.44429  3.58517  3.87313  4.38230  3.81252  3.75219  3.32704  3.29125  1.85610  4.35066  1.33302    210 y - - -
          2.68618  4.42225  2.77519  2.73123  3.46354  2.40513  3.72494  3.29354  2.67741  2.69355  4.24690  2.90347  2.73739  3.18146  2.89801  2.37887  2.77519  2.98518  4.58477  3.61503
          0.02286  4.18541  4.90775  0.61958  0.77255  0.48576  0.95510
    211   2.97437  4.57991  3.88247  3.52028  3.33208  3.83282  4.26948  2.66961  3.31072  0.92597  3.47557  3.34465  4.31430  3.72869  3.53216  3.27009  3.27375  2.59283  5.03170  3.68326    211 l - - -
          2.68618  4.42225  2.77519  2.73123  3.46354  2.40513  3.72494  3.29354  2.67741  2.69355  4.24690  2.90347  2.73739  3.18146  2.89801  2.37887  2.77519  2.98518  4.58477  3.61503
          0.02286  4.18541  4.90775  0.61958  0.77255  0.48576  0.95510
    212   2.40010  5.07419  2.83382  1.78064  4.38724  3.07391  3.61982  3.84485  2.22796  3.36334  4.13446  2.88912  3.58172  2.55001  2.72111  2.63962  2.81082  3.44973  5.52686  4.14301    212 e - - -
          2.68618  4.42225  2.77519  2.73123  3.46354  2.40513  3.72494  3.29354  2.67741  2.69355  4.24690  2.90347  2.73739  3.18146  2.89801  2.37887  2.77519  2.98518  4.58477  3.61503
          0.02286  4.18541  4.90775  0.61958  0.77255  0.48576  0.95510
    213   1.56585  4.53436  3.16215  2.66658  4.15778  2.72899  3.89258  3.57291  2.76092  3.20723  4.03018  3.13476  3.18489  3.00877  3.18447  2.18804  2.68025  3.17782  5.46224  4.17243    213 a - - -
          2.68618  4.42225  2.77519  2.73123  3.46354  2.40513  3.72494  3.29354  2.67741  2.69355  4.24690  2.90347  2.73739  3.18146  2.89801  2.37887  2.77519  2.98518  4.58477  3.61503
          0.02286  4.18541  4.90775  0.61958  0.77255  0.48576  0.95510
    214   1.90044  4.13015  4.27647  3.82508  3.80429  3.60658  4.58675  2.25795  3.72060  2.60561  3.69445  3.92651  4.20984  4.00164  3.94795  3.01889  2.98082  1.13536  5.45357  4.24996    214 v - - -
          2.68618  4.42225  2.77519  2.73123  3.46354  2.40513  3.72494  3.29354  2.67741  2.69355  4.24690  2.90347  2.73739  3.18146  2.89801  2.37887  2.77519  2.98518  4.58477  3.61503
          0.02286  4.18541  4.90775  0.61958  0.77255  0.48576  0.95510
    215   2.66109  4.63188  3.23605  2.66056  3.77477  3.53269  3.65505  2.89323  1.71608  2.84937  3.71660  3.13232  3.91471  2.92727  2.75833  2.76545  2.88700  2.47269  5.15021  3.63362    215 k - - -
          2.68618  4.42225  2.77519  2.73123  3.46354  2.40513  3.72494  3.29354  2.67741  2.69355  4.24690  2.90347  2.73739  3.18146  2.89801  2.37887  2.77519  2.98518  4.58477  3.61503
          0.02286  4.18541  4.90775  0.61958  0.77255  0.48576  0.95510
    216   2.03877  5.09938  2.30088  2.19315  4.40974  3.31368  3.56302  3.87407  2.19799  3.38840  4.15633  2.82987  3.81507  2.70870  2.68857  2.63714  2.90168  3.43786  5.55036  4.15549    216 a - - -
          2.68618  4.42225  2.77519  2.73123  3.46354  2.40513  3.72494  3.29354  2.67741  2.69355  4.24690  2.90347  2.73739  3.18146  2.89801  2.37887  2.77519  2.98518  4.58477  3.61503
          0.02286  4.18541  4.90775  0.61958  0.77255  0.48576  0.95510
    217   2.44721  4.46079  4.50301  3.94568  3.30192  4.21731  4.58610  1.92561  3.81314  1.12716  3.06060  4.20340  4.52777  4.03708  4.00613  3.54207  3.28442  2.12561  5.16049  4.01952    217 l - - -
          2.68618  4.42225  2.77519  2.73123  3.46354  2.40513  3.72494  3.29354  2.67741  2.69355  4.24690  2.90347  2.73739  3.18146  2.89801  2.37887  2.77519  2.98518  4.58477  3.61503
          0.02286  4.18541  4.90775  0.61958  0.77255  0.48576  0.95510
    218   2.42517  2.11969  4.18210  3.68135  3.60091  3.48530  4.33702  2.49032  3.56663  2.57285  3.55558  3.77466  4.06589  3.81425  3.77109  2.87219  2.10549  1.73989  5.14881  3.95821    218 v - - -
          2.68618  4.42225  2.77519  2.73123  3.46354  2.40513  3.72494  3.29354  2.67741  2.69355  4.24690  2.90347  2.73739  3.18146  2.89801  2.37887  2.77519  2.98518  4.58477  3.61503
          0.02286  4.18541  4.90775  0.61958  0.77255  0.48576  0.95510
    219   2.69856  5.09162  2.63416  1.69912  4.38043  3.33690  2.59861  3.83958  2.43446  3.37301  4.15783  2.88018  3.83470  2.66200  2.91676  2.65379  2.93654  3.08261  5.54999  4.16069    219 e - - -
          2.68618  4.42225  2.77519  2.73123  3.46354  2.40513  3.72494  3.29354  2.67741  2.69355  4.24690  2.90347  2.73739  3.18146  2.89801  2.37887  2.77519  2.98518  4.58477  3.61503
          0.02286  4.18541  4.90775  0.61958  0.77255  0.48576  0.95510
    220   2.84908  5.19560  3.31441  2.67480  4.60880  3.63847  3.64607  3.98481  1.56795  3.44307  4.26623  3.13483  4.00472  2.43402  1.65630  2.92889  2.84843  3.63270  5.52286  4.28507    220 k - - -
          2.68618  4.42225  2.77519  2.73123  3.46354  2.40513  3.72494  3.29354  2.67741  2.69355  4.24690  2.90347  2.73739  3.18146  2.89801  2.37887  2.77519  2.98518  4.58477  3.61503
          0.02286  4.18541  4.90775  0.61958  0.77255  0.48576  0.95510
    221   2.29481  4.57435  3.40204  2.89219  3.02761  3.63945  2.52585  3.13558  2.83326  2.77718  3.69769  3.21993  4.03661  3.16896  3.19598  2.90534  2.99976  2.89807  4.61551  1.92399    221 y - - -
          2.68618  4.42225  2.77519  2.73123  3.46354  2.40513  3.72494  3.29354  2.67741  2.69355  4.24690  2.90347  2.73739  3.18146  2.89801  2.37887  2.77519  2.98518  4.58477  3.61503
          0.02286  4.18541  4.90775  0.61958  0.77255  0.48576  0.95510
    222   2.88554  5.23782  1.76899  2.30459  4.76570  1.42062  3.91278  4.28131  2.92223  3.82068  4.66192  2.65885  3.91498  3.08970  3.48186  2.84301  3.22050  3.82605  5.98155  4.53266    222 g - - -
          2.68618  4.42225  2.77519  2.73123  3.46354  2.40513  3.72494  3.29354  2.67741  2.69355  4.24690  2.90347  2.73739  3.18146  2.89801  2.37887  2.77519  2.98518  4.58477  3.61503
          0.02286  4.18541  4.90775  0.61958  0.77255  0.48576  0.95510
    223   1.62344  4.28435  3.57524  3.13152  4.18632  2.06048  4.16165  3.57378  3.11972  3.26461  4.09645  3.35753  3.80030  3.41685  3.47165  2.26845  2.01366  2.86834  5.54246  4.31629    223 a - - -
          2.68618  4.42225  2.77519  2.73123  3.46354  2.40513  3.72494  3.29354  2.67741  2.69355  4.24690  2.90347  2.73739  3.18146  2.89801  2.37887  2.77519  2.98518  4.58477  3.61503
          0.02286  4.18541  4.90775  0.61958  0.77255  0.48576  0.95510
    224   3.35528  4.68900  4.92946  4.38591  2.89389  4.59063  4.87844  2.20627  4.25339  0.83404  2.99383  4.61997  4.80137  4.36185  4.37395  3.94766  3.58679  1.96337  5.18121  4.01873    224 l - - -
          2.68618  4.42225  2.77519  2.73123  3.46354  2.40513  3.72494  3.29354  2.67741  2.69355  4.24690  2.90347  2.73739  3.18146  2.89801  2.37887  2.77519  2.98518  4.58477  3.61503
          0.02286  4.18541  4.90775  0.61958  0.77255  0.48576  0.95510
    225   3.65855  4.91097  4.74696  4.39149  1.64387  4.47590  3.61409  3.29333  4.22839  2.27222  3.89900  4.17728  4.77321  4.20997  4.26789  3.82622  3.87622  3.22851  3.76271  0.96445    225 y - - -
          2.68618  4.42225  2.77519  2.73123  3.46354  2.40513  3.72494  3.29354  2.67741  2.69355  4.24690  2.90347  2.73739  3.18146  2.89801  2.37887  2.77519  2.98518  4.58477  3.61503
          0.02286  4.18541  4.90775  0.61958  0.77255  0.48576  0.95510
    226   3.28367  4.63084  4.75881  4.39586  3.60573  4.38891  5.07709  0.75683  4.23069  2.13950  3.50457  4.59950  4.80059  4.55385  4.39331  3.92493  3.58147  1.90690  5.55331  4.31152    226 i - - -
          2.68618  4.42225  2.77519  2.73123  3.46354  2.40513  3.72494  3.29354  2.67741  2.69355  4.24690  2.90347  2.73739  3.18146  2.89801  2.37887  2.77519  2.98518  4.58477  3.61503
          0.02286  4.18541  4.90775  0.61958  0.77255  0.48576  0.95510
    227   0.92281  4.22988  3.66374  3.40984  4.41512  3.02859  4.43017  3.76248  3.45179  3.52246  4.37137  3.48068  3.80237  3.73218  3.72506  1.92601  2.81413  3.22391  5.78672  4.58645    227 a - - -
          2.68618  4.42225  2.77519  2.73123  3.46354  2.40513  3.72494  3.29354  2.67741  2.69355  4.24690  2.90347  2.73739  3.18146  2.89801  2.37887  2.77519  2.98518  4.58477  3.61503
          0.02286  4.18541  4.90775  0.61958  0.77255  0.48576  0.95510
    228   3.36037  5.50043  0.55591  2.58841  4.92756  3.47924  4.25145  4.59445  3.40131  4.15037  5.14668  3.15644  4.15473  3.49887  3.95166  3.29492  3.70935  4.20361  6.03093  4.76328    228 D - - -
          2.68618  4.42225  2.77519  2.73123  3.46354  2.40513  3.72494  3.29354  2.67741  2.69355  4.24690  2.90347  2.73739  3.18146  2.89801  2.37887  2.77519  2.98518  4.58477  3.61503
          0.02286  4.18541  4.90775  0.61958  0.77255  0.48576  0.95510
    229   3.26282  5.40254  2.67058  0.64984  4.79442  3.50624  4.13632  4.31383  3.06013  3.88512  4.85827  3.16193  4.12955  3.35356  3.49262  3.22020  3.57360  3.96980  5.90552  4.64428    229 E - - -
          2.68618  4.42225  2.77519  2.73123  3.46354  2.40513  3.72494  3.29354  2.67741  2.69355  4.24690  2.90347  2.73739  3.18146  2.89801  2.37887  2.77519  2.98518  4.58477  3.61503
          0.02286  4.18541  4.90775  0.61958  0.77255  0.48576  0.95510
    230   3.06428  4.53364  4.55075  4.23464  3.80111  4.03904  4.98965  2.09050  4.10795  2.44015  3.72864  4.37160  4.59028  4.45021  4.28905  3.57123  3.42325  0.70413  5.63476  4.38149    230 v - - -
          2.68618  4.42225  2.77519  2.73123  3.46354  2.40513  3.72494  3.29354  2.67741  2.69355  4.24690  2.90347  2.73739  3.18146  2.89801  2.37887  2.77519  2.98518  4.58477  3.61503
          0.02286  4.18541  4.90775  0.61958  0.77255  0.48576  0.95510
    231   3.17548  5.14470  3.15491  2.92742  4.35383  3.60336  4.08392  4.04625  2.72879  3.51547  4.54671  3.38534  4.16903  0.76488  3.00133  3.21563  3.47796  3.75972  5.57413  4.29500    231 q - - -
          2.68618  4.42225  2.77519  2.73123  3.46354  2.40513  3.72494  3.29354  2.67741  2.69355  4.24690  2.90347  2.73739  3.18146  2.89801  2.37887  2.77519  2.98518  4.58477  3.61503
          0.02286  4.18541  4.90775  0.61958  0.77255  0.48576  0.95510
    232   2.01666  4.24992  3.63536  3.30705  4.29256  3.07811  4.32021  3.59264  3.30274  3.36551  4.22071  3.44332  3.81416  3.60696  3.59964  2.20790  1.12197  3.12257  5.66738  4.46280    232 t - - -
          2.68618  4.42225  2.77519  2.73123  3.46354  2.40513  3.72494  3.29354  2.67741  2.69355  4.24690  2.90347  2.73739  3.18146  2.89801  2.37887  2.77519  2.98518  4.58477  3.61503
          0.02286  4.18541  4.90775  0.61958  0.77255  0.48576  0.95510
    233   3.10255  4.83492  3.83938  3.78404  4.89786  0.37658  4.87350  4.58520  4.00721  4.19548  5.18198  4.00515  4.23496  4.30720  4.19783  3.28521  3.60787  4.05281  5.89856  5.01431    233 G - - -
          2.68618  4.42225  2.77519  2.73123  3.46354  2.40513  3.72494  3.29354  2.67741  2.69355  4.24690  2.90347  2.73739  3.18146  2.89801  2.37887  2.77519  2.98518  4.58477  3.61503
          0.02286  4.18541  4.90775  0.61958  0.77255  0.48576  0.95510
    234   3.46031  4.76852  5.01628  4.47838  1.99474  4.65731  4.69107  2.36830  4.32992  0.86011  2.86408  4.65197  4.83016  4.37142  4.40211  4.01163  3.67661  2.53950  4.89593  3.56770    234 l - - -
          2.68618  4.42225  2.77519  2.73123  3.46354  2.40513  3.72494  3.29354  2.67741  2.69355  4.24690  2.90347  2.73739  3.18146  2.89801  2.37887  2.77519  2.98518  4.58477  3.61503
          0.02286  4.18541  4.90775  0.61958  0.77255  0.48576  0.95510
    235   2.32912  4.29561  3.66484  3.15334  3.52565  2.71817  4.01975  2.76918  3.06114  2.40567  1.77363  3.47295  4.00363  3.38274  3.36181  2.84803  2.88777  2.55825  5.02581  3.80527    235 m - - -
          2.68618  4.42225  2.77519  2.73123  3.46354  2.40513  3.72494  3.29354  2.67741  2.69355  4.24690  2.90347  2.73739  3.18146  2.89801  2.37887  2.77519  2.98518  4.58477  3.61503
          0.02286  4.18541  4.90775  0.61958  0.77255  0.48576  0.95510
    236   3.39559  5.18923  3.92158  3.38097  4.62558  3.80768  4.10255  4.19965  2.43200  3.65870  4.66048  3.71143  4.30395  3.31593  0.59038  3.47090  3.64584  3.91235  5.58652  4.49593    236 R - - -
          2.68618  4.42225  2.77519  2.73123  3.46354  2.40513  3.72494  3.29354  2.67741  2.69355  4.24690  2.90347  2.73739  3.18146  2.89801  2.37887  2.77519  2.98518  4.58477  3.61503
          0.02286  4.18541  4.90775  0.61958  0.77255  0.48576  0.95510
    237   2.40639  4.30942  3.58543  3.33857  4.28056  3.12306  4.36522  3.53520  3.31425  3.36490  4.28167  3.48122  3.86801  3.66972  3.57981  2.42994  0.92680  3.10654  5.68429  4.44915    237 t - - -
          2.68618  4.42225  2.77519  2.73123  3.46354  2.40513  3.72494  3.29354  2.67741  2.69355  4.24690  2.90347  2.73739  3.18146  2.89801  2.37887  2.77519  2.98518  4.58477  3.61503
          0.02286  4.18541  4.90775  0.61958  0.77255  0.48576  0.95510
    238   3.10255  4.83492  3.83938  3.78404  4.89786  0.37658  4.87350  4.58520  4.00721  4.19548  5.18198  4.00515  4.23496  4.30720  4.19783  3.28521  3.60787  4.05281  5.89856  5.01431    238 G - - -
          2.68618  4.42225  2.77519  2.73123  3.46354  2.40513  3.72494  3.29354  2.67741  2.69355  4.24690  2.90347  2.73739  3.18146  2.89801  2.37887  2.77519  2.98518  4.58477  3.61503
          0.02286  4.18541  4.90775  0.61958  0.77255  0.48576  0.95510
    239   2.58382  5.42799  2.12076  1.22756  4.72852  3.33695  3.77723  4.21996  2.69330  3.72363  4.53745  2.80146  3.89683  2.74481  3.23999  2.82337  3.17509  3.80251  5.88848  4.42550    239 e - - -
          2.68579  4.42228  2.77522  2.73126  3.46357  2.40515  3.72497  3.29357  2.67743  2.69358  4.24692  2.90349  2.73742  3.18149  2.89803  2.37889  2.77522  2.98521  4.58480  3.61506
          0.19518  1.77241  4.90775  0.26548  1.45603  0.48576  0.95510
    240   3.40707  4.75826  4.89248  4.34337  3.12248  4.60022  4.89008  2.30148  4.14251  1.06920  1.52333  4.61020  4.79793  4.30080  4.26697  3.96356  3.63251  2.45335  5.20937  4.12190    241 l - - -
          2.68618  4.42225  2.77519  2.73123  3.46354  2.40513  3.72494  3.29354  2.67741  2.69355  4.24690  2.90347  2.73739  3.18146  2.89801  2.37887  2.77519  2.98518  4.58477  3.61503
          0.02286  4.18541  4.90775  0.61958  0.77255  0.48576  0.95510
    241   3.90915  5.16195  4.60334  4.39504  3.05971  4.11021  4.34216  3.96037  4.11870  3.29577  4.57721  4.48490  4.65595  4.48927  4.18768  4.10957  4.22802  3.85862  0.43676  3.04738    242 W - - -
          2.68618  4.42225  2.77519  2.73123  3.46354  2.40513  3.72494  3.29354  2.67741  2.69355  4.24690  2.90347  2.73739  3.18146  2.89801  2.37887  2.77519  2.98518  4.58477  3.61503
          0.02286  4.18541  4.90775  0.61958  0.77255  0.48576  0.95510
    242   1.56794  3.40202  3.91905  3.56774  4.34611  1.25426  4.46243  3.69307  3.52311  3.44724  4.28509  3.54518  3.78742  3.78520  3.77683  2.47018  2.77164  3.16172  5.72621  4.55682    243 g - - -
          2.68618  4.42225  2.77519  2.73123  3.46354  2.40513  3.72494  3.29354  2.67741  2.69355  4.24690  2.90347  2.73739  3.18146  2.89801  2.37887  2.77519  2.98518  4.58477  3.61503
          0.02286  4.18541  4.90775  0.61958  0.77255  0.48576  0.95510
    243   2.66064  3.76846  4.38238  3.79074  2.67282  3.80230  4.06208  1.66701  3.62409  2.15845  3.14066  3.87378  4.16048  3.78771  3.71011  3.10610  2.89232  2.13061  4.00419  2.68276    244 i - - -
          2.68618  4.42225  2.77519  2.73123  3.46354  2.40513  3.72494  3.29354  2.67741  2.69355  4.24690  2.90347  2.73739  3.18146  2.89801  2.37887  2.77519  2.98518  4.58477  3.61503
          0.02286  4.18541  4.90775  0.61958  0.77255  0.48576  0.95510
    244   2.64940  4.80500  2.98950  2.41878  4.05365  3.44627  3.68223  3.46694  2.46882  3.07878  3.90549  3.00067  3.85993  2.25804  2.90247  2.44666  2.01959  3.15156  5.32512  3.57094    245 t - - -
          2.68618  4.42225  2.77519  2.73123  3.46354  2.40513  3.72494  3.29354  2.67741  2.69355  4.24690  2.90347  2.73739  3.18146  2.89801  2.37887  2.77519  2.98518  4.58477  3.61503
          0.02286  4.18541  4.90775  0.61958  0.77255  0.48576  0.95510
    245   2.75883  5.12090  3.27988  2.66662  4.53719  3.60253  3.66206  3.91586  1.41777  3.40382  4.22871  3.12764  3.98710  2.78976  1.82708  2.74048  2.91445  3.56532  5.50789  4.26123    246 k - - -
          2.68618  4.42225  2.77519  2.73123  3.46354  2.40513  3.72494  3.29354  2.67741  2.69355  4.24690  2.90347  2.73739  3.18146  2.89801  2.37887  2.77519  2.98518  4.58477  3.61503
          0.02286  4.18541  4.90775  0.61958  0.77255  0.48576  0.95510
    246   2.58660  4.63278  3.15774  2.56624  3.42605  3.51047  2.11118  3.21738  2.60335  2.86624  3.73058  3.11035  3.90726  2.95364  3.01875  2.38509  2.88520  2.94720  5.03983  3.10998    247 h - - -
          2.68618  4.42225  2.77519  2.73123  3.46354  2.40513  3.72494  3.29354  2.67741  2.69355  4.24690  2.90347  2.73739  3.18146  2.89801  2.37887  2.77519  2.98518  4.58477  3.61503
          0.02286  4.18541  4.90775  0.61958  0.77255  0.48576  0.95510
    247   2.71389  4.87439  2.58023  2.50980  4.56168  1.32428  3.96971  4.05764  2.90183  3.64454  4.48200  2.17735  3.89233  3.16275  3.30754  2.75383  3.08663  3.59810  5.81263  4.44744    248 g - - -
          2.68618  4.42225  2.77519  2.73123  3.46354  2.40513  3.72494  3.29354  2.67741  2.69355  4.24690  2.90347  2.73739  3.18146  2.89801  2.37887  2.77519  2.98518  4.58477  3.61503
          0.02286  4.18541  4.90775  0.61958  0.77255  0.48576  0.95510
    248   3.20402  4.47985  5.02735  4.51269  3.34114  4.61753  5.13350  1.15476  4.41737  2.10147  3.40558  4.70287  4.88286  4.62755  4.57955  3.99605  3.45671  1.22596  5.55939  4.36007    249 i - - -
          2.68618  4.42225  2.77519  2.73123  3.46354  2.40513  3.72494  3.29354  2.67741  2.69355  4.24690  2.90347  2.73739  3.18146  2.89801  2.37887  2.77519  2.98518  4.58477  3.61503
          0.02286  4.18541  4.90775  0.61958  0.77255  0.48576  0.95510
    249   2.64393  4.98226  2.66231  1.91783  4.26246  3.41190  3.62843  3.70409  2.33884  3.25834  4.04529  2.87697  3.82027  2.65930  2.72827  2.57974  2.77024  2.50569  5.45466  4.08568    250 e - - -
          2.68618  4.42225  2.77519  2.73123  3.46354  2.40513  3.72494  3.29354  2.67741  2.69355  4.24690  2.90347  2.73739  3.18146  2.89801  2.37887  2.77519  2.98518  4.58477  3.61503
          0.02286  4.18541  4.90775  0.61958  0.77255  0.48576  0.95510
    250   2.14452  4.42493  3.43940  3.24385  4.41883  3.16677  4.37424  3.76004  3.32178  3.48978  4.41917  3.46209  0.97476  3.66099  3.61228  2.67648  2.98419  3.30454  5.76480  4.55520    251 p - - -
          2.68618  4.42225  2.77519  2.73123  3.46354  2.40513  3.72494  3.29354  2.67741  2.69355  4.24690  2.90347  2.73739  3.18146  2.89801  2.37887  2.77519  2.98518  4.58477  3.61503
          0.02286  4.18541  4.90775  0.61958  0.77255  0.48576  0.95510
    251   3.36037  5.50043  0.55591  2.58841  4.92756  3.47924  4.25145  4.59445  3.40131  4.15037  5.14668  3.15644  4.15473  3.49887  3.95166  3.29492  3.70935  4.20361  6.03093  4.76328    252 D - - -
          2.68618  4.42225  2.77519  2.73123  3.46354  2.40513  3.72494  3.29354  2.67741  2.69355  4.24690  2.90347  2.73739  3.18146  2.89801  2.37887  2.77519  2.98518  4.58477  3.61503
          0.02286  4.18541  4.90775  0.61958  0.77255  0.48576  0.95510
    252   3.29628  4.57884  5.03313  4.49899  3.43287  4.67674  5.11400  0.98577  4.36254  1.67952  3.03869  4.72712  4.89700  4.55167  4.51183  4.04926  3.53800  1.79734  5.48246  4.34680    253 i - - -
          2.68618  4.42225  2.77519  2.73123  3.46354  2.40513  3.72494  3.29354  2.67741  2.69355  4.24690  2.90347  2.73739  3.18146  2.89801  2.37887  2.77519  2.98518  4.58477  3.61503
          0.02286  4.18541  4.90775  0.61958  0.77255  0.48576  0.95510
    253   3.19555  4.50303  4.98036  4.40727  2.97865  4.49186  4.84370  1.61956  4.27889  1.29249  2.56351  4.57490  4.71827  4.36914  4.35716  3.83263  3.42220  1.74680  5.18819  4.09868    254 l - - -
          2.68618  4.42225  2.77519  2.73123  3.46354  2.40513  3.72494  3.29354  2.67741  2.69355  4.24690  2.90347  2.73739  3.18146  2.89801  2.37887  2.77519  2.98518  4.58477  3.61503
          0.02286  4.18541  4.90775  0.61958  0.77255  0.48576  0.95510
    254   2.85397  4.35366  4.32264  3.81890  3.66710  3.95289  4.58961  1.96532  3.70846  2.39802  3.54060  4.04671  4.41018  4.00700  3.95438  3.31832  2.18249  1.14324  5.37976  4.16551    255 v - - -
          2.68618  4.42225  2.77519  2.73123  3.46354  2.40513  3.72494  3.29354  2.67741  2.69355  4.24690  2.90347  2.73739  3.18146  2.89801  2.37887  2.77519  2.98518  4.58477  3.61503
          0.02286  4.18541  4.90775  0.61958  0.77255  0.48576  0.95510
    255   2.57367  4.34690  3.48081  2.94089  3.58613  3.49495  3.88960  2.84856  2.87050  2.64278  2.51876  3.12483  3.94327  3.20029  3.21780  2.59410  1.81959  2.62889  5.02362  3.78540    256 t - - -
          2.68618  4.42225  2.77519  2.73123  3.46354  2.40513  3.72494  3.29354  2.67741  2.69355  4.24690  2.90347  2.73739  3.18146  2.89801  2.37887  2.77519  2.98518  4.58477  3.61503
          0.02286  4.18541  4.90775  0.61958  0.77255  0.48576  0.95510
    256   1.86257  4.26551  3.47970  3.30171  4.56068  1.04197  4.43223  3.97388  3.46171  3.68180  4.50258  3.42325  3.79472  3.71792  3.75489  2.37226  2.83333  3.35941  5.89659  4.69573    257 g - - -
          2.68618  4.42225  2.77519  2.73123  3.46354  2.40513  3.72494  3.29354  2.67741  2.69355  4.24690  2.90347  2.73739  3.18146  2.89801  2.37887  2.77519  2.98518  4.58477  3.61503
          0.02286  4.18541  4.90775  0.61958  0.77255  0.48576  0.95510
    257   3.29043  5.23967  3.48550  3.06278  4.69919  3.73180  3.97633  4.15179  0.67685  3.65378  4.60941  3.46891  4.21908  3.15795  2.54660  3.31849  3.52562  3.84602  5.63250  4.49671    258 K - - -
          2.68618  4.42225  2.77519  2.73123  3.46354  2.40513  3.72494  3.29354  2.67741  2.69355  4.24690  2.90347  2.73739  3.18146  2.89801  2.37887  2.77519  2.98518  4.58477  3.61503
          0.02286  4.18541  4.90775  0.61958  0.77255  0.48576  0.95510
    258   2.57928  4.51909  3.35962  3.17969  4.61601  1.04444  4.38657  4.11631  3.36718  3.75467  4.60706  3.45210  1.94083  3.65948  3.69469  2.73266  3.05648  3.56164  5.83960  4.68269    259 g - - -
          2.68618  4.42225  2.77519  2.73123  3.46354  2.40513  3.72494  3.29354  2.67741  2.69355  4.24690  2.90347  2.73739  3.18146  2.89801  2.37887  2.77519  2.98518  4.58477  3.61503
          0.02286  4.18541  4.90775  0.61958  0.77255  0.48576  0.95510
    259   3.21729  4.55697  4.85657  4.28162  3.18535  4.46513  4.79023  1.79967  4.14337  1.13395  2.09474  4.50027  4.69103  4.26468  4.25707  3.79827  3.22992  2.22817  5.16910  4.09262    260 l - - -
          2.68618  4.42225  2.77519  2.73123  3.46354  2.40513  3.72494  3.29354  2.67741  2.69355  4.24690  2.90347  2.73739  3.18146  2.89801  2.37887  2.77519  2.98518  4.58477  3.61503
          0.02286  4.18541  4.90775  0.61958  0.77255  0.48576  0.95510
    260   2.17587  3.64626  3.75464  3.38087  4.40504  1.68428  4.36484  3.82602  3.36339  3.51136  4.32179  3.45669  3.77170  3.64163  3.66546  1.30444  2.76669  3.25228  5.74920  4.55571    261 s - - -
          2.68618  4.42225  2.77519  2.73123  3.46354  2.40513  3.72494  3.29354  2.67741  2.69355  4.24690  2.90347  2.73739  3.18146  2.89801  2.37887  2.77519  2.98518  4.58477  3.61503
          0.02286  4.18541  4.90775  0.61958  0.77255  0.48576  0.95510
    261   2.65958  4.72652  2.83488  2.71281  4.58678  1.23194  4.11758  4.12794  3.06143  3.73365  4.57866  1.94244  3.90558  3.33835  3.47389  2.74396  3.08367  3.61447  5.83966  4.52268    262 g - - -
          2.68618  4.42225  2.77519  2.73123  3.46354  2.40513  3.72494  3.29354  2.67741  2.69355  4.24690  2.90347  2.73739  3.18146  2.89801  2.37887  2.77519  2.98518  4.58477  3.61503
          0.02286  4.18541  4.90775  0.61958  0.77255  0.48576  0.95510
    262   3.10255  4.83492  3.83938  3.78404  4.89786  0.37658  4.87350  4.58520  4.00721  4.19548  5.18198  4.00515  4.23496  4.30720  4.19783  3.28521  3.60787  4.05281  5.89856  5.01431    263 G - - -
          2.68618  4.42225  2.77519  2.73123  3.46354  2.40513  3.72494  3.29354  2.67741  2.69355  4.24690  2.90347  2.73739  3.18146  2.89801  2.37887  2.77519  2.98518  4.58477  3.61503
          0.02286  4.18541  4.90775  0.61958  0.77255  0.48576  0.95510
    263   3.22326  4.54277  4.91364  4.34803  3.26296  4.51498  4.87361  1.58961  4.22113  1.58015  1.70968  4.56083  4.74189  4.35023  4.33994  3.85658  3.45255  1.91018  5.25107  4.15948    264 l - - -
          2.68618  4.42225  2.77519  2.73123  3.46354  2.40513  3.72494  3.29354  2.67741  2.69355  4.24690  2.90347  2.73739  3.18146  2.89801  2.37887  2.77519  2.98518  4.58477  3.61503
          0.02286  4.18541  4.90775  0.61958  0.77255  0.48576  0.95510
    264   2.95171  4.68449  3.57148  3.20705  2.91729  3.69609  3.84949  3.33414  3.14745  2.91547  3.93656  3.53200  2.25015  3.49140  3.44213  3.10404  3.24540  3.11072  4.50467  1.26975    265 y - - -
          2.68618  4.42225  2.77519  2.73123  3.46354  2.40513  3.72494  3.29354  2.67741  2.69355  4.24690  2.90347  2.73739  3.18146  2.89801  2.37887  2.77519  2.98518  4.58477  3.61503
          0.19518  4.18541  1.81956  0.61958  0.77255  0.48576  0.95510
    265   2.95418  4.68521  3.57736  3.43882  4.41817  3.36462  4.50272  4.00291  3.50892  3.61321  4.67060  3.72998  0.59749  3.89328  3.73634  3.12665  3.40755  3.63142  5.56301  4.54146    266 P - - -
          2.68618  4.42225  2.77519  2.73123  3.46354  2.40513  3.72494  3.29354  2.67741  2.69355  4.24690  2.90347  2.73739  3.18146  2.89801  2.37887  2.77519  2.98518  4.58477  3.61503
          0.02711  4.01733  4.73968  0.61958  0.77255  0.66238  0.72489
    266   3.15264  4.47179  4.78922  4.24921  2.98707  4.46330  4.82516  1.18588  4.13652  1.64852  3.12358  4.48091  4.70991  4.31443  4.29901  3.81498  3.39211  1.77398  5.23740  4.04346    267 i - - -
          2.68618  4.42225  2.77519  2.73123  3.46354  2.40513  3.72494  3.29354  2.67741  2.69355  4.24690  2.90347  2.73739  3.18146  2.89801  2.37887  2.77519  2.98518  4.58477  3.61503
          0.02711  4.01733  4.73968  0.61958  0.77255  0.38931  1.13172
    267   2.04801  4.27082  3.61390  3.07200  3.55856  3.02019  3.96575  2.36185  3.01807  2.61550  3.51987  3.40666  3.95287  3.31350  3.34788  2.69397  2.09454  2.32434  5.01619  3.79214    268 a - - -
          2.68618  4.42225  2.77519  2.73123  3.46354  2.40513  3.72494  3.29354  2.67741  2.69355  4.24690  2.90347  2.73739  3.18146  2.89801  2.37887  2.77519  2.98518  4.58477  3.61503
          0.02286  4.18541  4.90775  0.61958  0.77255  0.48576  0.95510
    268   1.10725  3.35734  3.90979  3.48202  4.09842  2.28469  4.34561  3.39097  3.41613  3.17807  4.04417  3.53115  3.81742  3.68348  3.68579  2.52082  2.77322  2.72851  5.51555  4.32907    269 a - - -
          2.68618  4.42225  2.77519  2.73123  3.46354  2.40513  3.72494  3.29354  2.67741  2.69355  4.24690  2.90347  2.73739  3.18146  2.89801  2.37887  2.77519  2.98518  4.58477  3.61503
          0.02286  4.18541  4.90775  0.61958  0.77255  0.48576  0.95510
    269   1.39950  4.24147  3.70318  3.26357  3.97618  2.39957  4.20635  3.18690  3.23058  3.02575  3.91324  3.45604  3.86127  3.51966  3.54291  2.59990  2.62292  2.08252  5.40233  4.19146    270 a - - -
          2.68618  4.42225  2.77519  2.73123  3.46354  2.40513  3.72494  3.29354  2.67741  2.69355  4.24690  2.90347  2.73739  3.18146  2.89801  2.37887  2.77519  2.98518  4.58477  3.61503
          0.02286  4.18541  4.90775  0.61958  0.77255  0.48576  0.95510
    270   3.26956  4.58552  4.95662  4.38603  3.21155  4.55551  4.89531  2.00951  4.26089  1.08687  2.30999  4.60315  4.76168  4.36067  4.36552  3.89690  3.49416  1.75029  5.23344  4.16542    271 l - - -
          2.68618  4.42225  2.77519  2.73123  3.46354  2.40513  3.72494  3.29354  2.67741  2.69355  4.24690  2.90347  2.73739  3.18146  2.89801  2.37887  2.77519  2.98518  4.58477  3.61503
          0.02286  4.18541  4.90775  0.61958  0.77255  0.48576  0.95510
    271   2.44879  4.39867  4.42266  3.89642  3.42899  4.07817  4.57314  2.12812  3.77112  1.31019  3.29405  4.12831  4.46339  4.02546  3.97859  3.42589  3.21527  1.60615  5.22291  4.04935    272 l - - -
          2.68618  4.42225  2.77519  2.73123  3.46354  2.40513  3.72494  3.29354  2.67741  2.69355  4.24690  2.90347  2.73739  3.18146  2.89801  2.37887  2.77519  2.98518  4.58477  3.61503
          0.02286  4.18541  4.90775  0.61958  0.77255  0.48576  0.95510
    272   1.65843  3.28605  3.65590  3.18201  4.18073  2.42864  4.18781  3.58697  3.15256  3.26364  4.09487  3.17611  3.83188  3.44782  3.50310  1.62066  2.56137  3.13916  5.54187  4.31809    273 s - - -
          2.68618  4.42225  2.77519  2.73123  3.46354  2.40513  3.72494  3.29354  2.67741  2.69355  4.24690  2.90347  2.73739  3.18146  2.89801  2.37887  2.77519  2.98518  4.58477  3.61503
          0.02144  4.24912  4.97146  0.61958  0.77255  0.48576  0.95510
    273   2.38502  5.17989  2.14193  1.94502  4.50427  3.40064  3.64349  3.98192  2.20384  3.47593  4.23473  2.87118  3.83231  2.75430  2.68858  2.44175  2.93619  3.56102  5.62198  4.21135    274 e - - -
          2.68618  4.42225  2.77519  2.73123  3.46354  2.40513  3.72494  3.29354  2.67741  2.69355  4.24690  2.90347  2.73739  3.18146  2.89801  2.37887  2.77519  2.98518  4.58477  3.61503
          0.02144  4.24912  4.97146  0.61958  0.77255  0.48576  0.95510
    274   2.44880  5.08473  2.62740  2.32798  4.40212  3.43105  3.63588  3.85663  2.25474  3.37462  4.14673  2.81620  3.84041  2.75137  1.88014  2.48584  2.83501  3.46324  5.53620  4.15847    275 r - - -
          2.68618  4.42225  2.77519  2.73123  3.46354  2.40513  3.72494  3.29354  2.67741  2.69355  4.24690  2.90347  2.73739  3.18146  2.89801  2.37887  2.77519  2.98518  4.58477  3.61503
          0.02144  4.24912  4.97146  0.61958  0.77255  0.48576  0.95510
    275   1.72188  3.55048  3.36122  2.81754  3.78037  3.42539  3.20815  3.15961  2.78492  2.84350  3.70673  3.23180  2.84600  3.11023  3.17909  2.55158  2.71675  2.78426  5.16710  3.90820    276 a - - -
          2.68618  4.42225  2.77519  2.73123  3.46354  2.40513  3.72494  3.29354  2.67741  2.69355  4.24690  2.90347  2.73739  3.18146  2.89801  2.37887  2.77519  2.98518  4.58477  3.61503
          0.02144  4.24912  4.97146  0.61958  0.77255  0.48576  0.95510
    276   1.79902  4.39558  3.43944  2.90982  3.76305  2.59609  3.92129  3.11668  2.87888  2.57166  3.69982  3.29077  3.13907  3.19400  3.25596  2.57507  2.84264  2.33963  5.16756  3.92071    277 a - - -
          2.68618  4.42225  2.77519  2.73123  3.46354  2.40513  3.72494  3.29354  2.67741  2.69355  4.24690  2.90347  2.73739  3.18146  2.89801  2.37887  2.77519  2.98518  4.58477  3.61503
          0.02144  4.24912  4.97146  0.61958  0.77255  0.48576  0.95510
    277   2.20724  4.73757  3.10321  2.54780  3.96145  3.19988  3.69579  3.35931  2.35715  2.54224  3.82444  3.04933  3.87711  2.21979  2.86341  2.67731  2.85669  2.82876  5.26098  3.95343    278 a - - -
          2.68618  4.42225  2.77519  2.73123  3.46354  2.40513  3.72494  3.29354  2.67741  2.69355  4.24690  2.90347  2.73739  3.18146  2.89801  2.37887  2.77519  2.98518  4.58477  3.61503
          0.02144  4.24912  4.97146  0.61958  0.77255  0.48576  0.95510
    278   2.74765  4.59076  3.28399  2.36737  3.61566  3.57559  3.84939  3.14611  2.73031  2.81792  3.73424  3.27452  4.01478  3.14680  3.06513  2.89686  2.60027  2.90518  1.75801  3.71127    279 w - - -
          2.68618  4.42225  2.77519  2.73123  3.46354  2.40513  3.72494  3.29354  2.67741  2.69355  4.24690  2.90347  2.73739  3.18146  2.89801  2.37887  2.77519  2.98518  4.58477  3.61503
          0.02144  4.24912  4.97146  0.61958  0.77255  0.48576  0.95510
    279   2.65291  4.38148  3.51541  2.96135  3.52571  3.60525  3.87566  2.86336  2.60801  1.57313  3.27403  3.35801  3.31721  3.19756  3.15807  2.64911  2.89171  2.64607  4.97306  3.74099    280 l - - -
          2.68618  4.42225  2.77519  2.73123  3.46354  2.40513  3.72494  3.29354  2.67741  2.69355  4.24690  2.90347  2.73739  3.18146  2.89801  2.37887  2.77519  2.98518  4.58477  3.61503
          0.02144  4.24912  4.97146  0.61958  0.77255  0.48576  0.95510
    280   2.65287  4.97541  2.15004  2.25563  2.90613  3.42942  3.10480  3.68687  2.42943  3.24841  4.03847  2.74269  3.83585  2.77652  2.82854  2.65194  2.75933  3.32662  5.44855  3.99354    281 d - - -
          2.68618  4.42225  2.77519  2.73123  3.46354  2.40513  3.72494  3.29354  2.67741  2.69355  4.24690  2.90347  2.73739  3.18146  2.89801  2.37887  2.77519  2.98518  4.58477  3.61503
          0.02144  4.24912  4.97146  0.61958  0.77255  0.48576  0.95510
    281   2.47032  5.16147  2.67962  1.87823  4.48359  3.07169  3.63778  3.95980  2.32877  3.45722  4.21541  2.59219  3.82740  2.27885  2.90292  2.47283  2.92351  3.47832  5.60605  4.19730    282 e - - -
          2.68618  4.42225  2.77519  2.73123  3.46354  2.40513  3.72494  3.29354  2.67741  2.69355  4.24690  2.90347  2.73739  3.18146  2.89801  2.37887  2.77519  2.98518  4.58477  3.61503
          0.02144  4.24912  4.97146  0.61958  0.77255  0.48576  0.95510
    282   2.77401  5.22518  1.56034  2.31203  4.56539  3.38067  3.71895  4.04413  2.54440  3.55357  4.33551  2.62570  3.12484  2.84701  2.74340  2.45269  3.02867  3.62846  5.71443  4.29522    283 d - - -
          2.68618  4.42225  2.77519  2.73123  3.46354  2.40513  3.72494  3.29354  2.67741  2.69355  4.24690  2.90347  2.73739  3.18146  2.89801  2.37887  2.77519  2.98518  4.58477  3.61503
          0.02144  4.24912  4.97146  0.61958  0.77255  0.48576  0.95510
    283   2.73274  5.04551  2.79623  2.24597  4.39896  1.80599  3.71982  3.84221  2.48733  3.39113  4.19145  2.68405  3.14814  2.85790  2.61681  2.72598  2.98686  3.46386  5.57856  4.21407    284 g - - -
          2.68618  4.42225  2.77519  2.73123  3.46354  2.40513  3.72494  3.29354  2.67741  2.69355  4.24690  2.90347  2.73739  3.18146  2.89801  2.37887  2.77519  2.98518  4.58477  3.61503
          0.02144  4.24912  4.97146  0.61958  0.77255  0.48576  0.95510
    284   2.28985  4.22296  4.13406  3.59292  1.75788  3.74018  4.20479  2.44427  3.48924  2.31267  3.34605  3.79798  4.17833  3.72764  3.69889  3.06822  2.66430  1.94551  4.91752  3.68942    285 f - - -
          2.68618  4.42225  2.77519  2.73123  3.46354  2.40513  3.72494  3.29354  2.67741  2.69355  4.24690  2.90347  2.73739  3.18146  2.89801  2.37887  2.77519  2.98518  4.58477  3.61503
          0.02144  4.24912  4.97146  0.61958  0.77255  0.48576  0.95510
    285   1.33658  4.33364  3.52499  3.22098  4.47753  1.59190  4.32778  3.89737  3.30421  3.57001  4.38510  3.41118  2.86557  3.58168  3.64282  2.54145  2.85292  3.34017  5.80221  4.58601    286 a - - -
          2.68618  4.42225  2.77519  2.73123  3.46354  2.40513  3.72494  3.29354  2.67741  2.69355  4.24690  2.90347  2.73739  3.18146  2.89801  2.37887  2.77519  2.98518  4.58477  3.61503
          0.02144  4.24912  4.97146  0.61958  0.77255  0.48576  0.95510
    286   2.48549  4.72532  3.38466  2.92577  3.04894  3.68527  1.70225  3.32619  2.83106  2.92627  3.86962  3.33520  4.10412  3.21174  3.17659  2.98518  3.11949  3.08325  4.60001  2.19354    287 h - - -
          2.68618  4.42225  2.77519  2.73123  3.46354  2.40513  3.72494  3.29354  2.67741  2.69355  4.24690  2.90347  2.73739  3.18146  2.89801  2.37887  2.77519  2.98518  4.58477  3.61503
          0.02144  4.24912  4.97146  0.61958  0.77255  0.48576  0.95510
    287   3.19582  4.51254  4.99488  4.41282  2.19725  4.45874  4.77489  1.44532  4.26873  1.51497  2.45677  4.55348  4.69190  4.34078  4.32377  3.79435  3.41948  2.14276  5.10830  4.00072    288 i - - -
          2.68618  4.42225  2.77519  2.73123  3.46354  2.40513  3.72494  3.29354  2.67741  2.69355  4.24690  2.90347  2.73739  3.18146  2.89801  2.37887  2.77519  2.98518  4.58477  3.61503
          0.02144  4.24912  4.97146  0.61958  0.77255  0.48576  0.95510
    288   2.52946  4.66414  3.08820  2.67498  4.13594  3.35119  3.86783  3.55476  2.70582  2.71341  4.04404  2.26014  3.88428  3.05982  3.12044  1.54138  2.92001  3.19751  5.44584  4.13048    289 s - - -
          2.68618  4.42225  2.77519  2.73123  3.46354  2.40513  3.72494  3.29354  2.67741  2.69355  4.24690  2.90347  2.73739  3.18146  2.89801  2.37887  2.77519  2.98518  4.58477  3.61503
          0.02144  4.24912  4.97146  0.61958  0.77255  0.48576  0.95510
    289   2.49301  4.37984  3.68216  3.45839  4.31352  3.19940  4.46667  3.51935  3.41794  3.38176  4.34647  3.58343  3.94960  3.78701  3.66571  2.62689  0.80484  3.12124  5.73882  4.50155    290 t - - -
          2.68618  4.42225  2.77519  2.73123  3.46354  2.40513  3.72494  3.29354  2.67741  2.69355  4.24690  2.90347  2.73739  3.18146  2.89801  2.37887  2.77519  2.98518  4.58477  3.61503
          0.02144  4.24912  4.97146  0.61958  0.77255  0.48576  0.95510
    290   2.73961  4.23626  4.06168  3.50300  1.65867  3.79482  3.93622  2.66519  3.38856  2.36336  3.10224  3.71549  4.16660  3.61477  3.59260  2.91619  2.59933  2.48289  4.51343  2.50597    291 f - - -
          2.68618  4.42225  2.77519  2.73123  3.46354  2.40513  3.72494  3.29354  2.67741  2.69355  4.24690  2.90347  2.73739  3.18146  2.89801  2.37887  2.77519  2.98518  4.58477  3.61503
          0.02144  4.24912  4.97146  0.61958  0.77255  0.48576  0.95510
    291   2.00341  4.37095  3.55964  3.42837  4.66809  0.82246  4.56561  4.07046  3.61345  3.80114  4.65355  3.54360  3.89616  3.87255  3.88346  2.62398  2.96486  3.46737  5.97961  4.81215    292 g - - -
          2.68618  4.42225  2.77519  2.73123  3.46354  2.40513  3.72494  3.29354  2.67741  2.69355  4.24690  2.90347  2.73739  3.18146  2.89801  2.37887  2.77519  2.98518  4.58477  3.61503
          0.02144  4.24912  4.97146  0.61958  0.77255  0.48576  0.95510
    292   3.20300  4.92372  3.95224  3.90706  5.00965  0.32934  4.98697  4.71806  4.13850  4.31765  5.30831  4.11848  4.32497  4.43354  4.31698  3.38822  3.71292  4.17316  5.98809  5.13003    293 G - - -
          2.68618  4.42225  2.77519  2.73123  3.46354  2.40513  3.72494  3.29354  2.67741  2.69355  4.24690  2.90347  2.73739  3.18146  2.89801  2.37887  2.77519  2.98518  4.58477  3.61503
          0.02144  4.24912  4.97146  0.61958  0.77255  0.48576  0.95510
    293   1.66685  4.97227  2.75381  2.09425  4.38964  3.29532  3.77662  3.83106  2.61389  3.40366  4.21119  2.32297  3.87533  2.92725  3.09217  2.47621  2.98891  3.44463  5.61133  4.24373    294 a - - -
          2.68618  4.42225  2.77519  2.73123  3.46354  2.40513  3.72494  3.29354  2.67741  2.69355  4.24690  2.90347  2.73739  3.18146  2.89801  2.37887  2.77519  2.98518  4.58477  3.61503
          0.02144  4.24912  4.97146  0.61958  0.77255  0.48576  0.95510
    294   2.87817  5.32593  2.50334  1.34116  4.67023  3.37703  3.78947  4.15440  2.64999  3.66738  4.47517  2.33727  2.63034  2.93332  3.15645  2.81875  3.14593  3.74114  5.82676  4.39675    295 e - - -
          2.68618  4.42225  2.77519  2.73123  3.46354  2.40513  3.72494  3.29354  2.67741  2.69355  4.24690  2.90347  2.73739  3.18146  2.89801  2.37887  2.77519  2.98518  4.58477  3.61503
          0.02144  4.24912  4.97146  0.61958  0.77255  0.48576  0.95510
    295   2.30079  4.29118  4.09315  3.55253  3.41076  3.80168  4.25451  2.40123  3.44326  1.41897  3.34178  3.80674  3.74237  3.71074  3.67921  3.12400  3.02120  1.86495  5.02826  3.83779    296 l - - -
          2.68618  4.42225  2.77519  2.73123  3.46354  2.40513  3.72494  3.29354  2.67741  2.69355  4.24690  2.90347  2.73739  3.18146  2.89801  2.37887  2.77519  2.98518  4.58477  3.61503
          0.02144  4.24912  4.97146  0.61958  0.77255  0.48576  0.95510
    296   2.29015  2.97385  3.74955  3.32948  4.27431  1.35344  4.30700  3.68480  3.30353  3.36914  4.19678  3.46594  2.58295  3.58739  3.62163  2.17925  2.80756  3.19099  5.63842  4.43404    297 g - - -
          2.68618  4.42225  2.77519  2.73123  3.46354  2.40513  3.72494  3.29354  2.67741  2.69355  4.24690  2.90347  2.73739  3.18146  2.89801  2.37887  2.77519  2.98518  4.58477  3.61503
          0.02144  4.24912  4.97146  0.61958  0.77255  0.48576  0.95510
    297   2.75840  1.75523  4.40749  3.86856  3.50776  3.85328  4.45030  1.99207  3.74138  2.38379  3.44061  4.01074  4.30960  3.97942  3.92167  3.20678  2.60180  1.75250  5.13171  3.93734    298 v - - -
          2.68618  4.42225  2.77519  2.73123  3.46354  2.40513  3.72494  3.29354  2.67741  2.69355  4.24690  2.90347  2.73739  3.18146  2.89801  2.37887  2.77519  2.98518  4.58477  3.61503
          0.02144  4.24912  4.97146  0.61958  0.77255  0.48576  0.95510
    298   1.89129  4.30856  4.37692  3.82394  3.15242  4.04431  4.46877  1.88949  3.72726  2.29108  3.39685  4.05438  4.41459  3.96904  3.94080  3.36484  3.12726  1.39268  5.15015  3.94725    299 v - - -
          2.68618  4.42225  2.77519  2.73123  3.46354  2.40513  3.72494  3.29354  2.67741  2.69355  4.24690  2.90347  2.73739  3.18146  2.89801  2.37887  2.77519  2.98518  4.58477  3.61503
          0.02144  4.24912  4.97146  0.61958  0.77255  0.48576  0.95510
    299   1.03753  4.30660  4.01551  3.64086  4.01267  3.35067  4.51459  2.77964  3.57166  2.88543  3.93771  3.73343  4.04171  3.86902  3.82448  2.79063  2.96926  1.93115  5.57804  4.36860    300 a - - -
          2.68618  4.42225  2.77519  2.73123  3.46354  2.40513  3.72494  3.29354  2.67741  2.69355  4.24690  2.90347  2.73739  3.18146  2.89801  2.37887  2.77519  2.98518  4.58477  3.61503
          0.02144  4.24912  4.97146  0.61958  0.77255  0.48576  0.95510
    300   0.79464  4.29900  3.70596  3.49461  4.55043  2.26910  4.53677  3.91498  3.58429  3.66283  4.50734  3.55722  3.86507  3.84661  3.84946  2.57141  2.89543  3.34607  5.89396  4.72478    301 a - - -
          2.68618  4.42225  2.77519  2.73123  3.46354  2.40513  3.72494  3.29354  2.67741  2.69355  4.24690  2.90347  2.73739  3.18146  2.89801  2.37887  2.77519  2.98518  4.58477  3.61503
          0.02144  4.24912  4.97146  0.61958  0.77255  0.48576  0.95510
    301   2.42155  4.33283  3.52857  2.95753  3.46666  3.60920  3.86045  2.33437  2.88004  2.04634  3.20290  3.35507  3.98767  2.91202  2.64136  2.66241  2.85787  2.57770  4.91652  3.68649    302 l - - -
          2.68618  4.42225  2.77519  2.73123  3.46354  2.40513  3.72494  3.29354  2.67741  2.69355  4.24690  2.90347  2.73739  3.18146  2.89801  2.37887  2.77519  2.98518  4.58477  3.61503
          0.02139  4.25132  4.97367  0.61958  0.77255  0.48576  0.95510
    302   1.86766  4.83117  3.13709  2.67163  4.36127  3.42492  3.80991  3.73226  1.47579  3.33883  4.16848  3.12725  3.92387  2.96692  2.80111  2.66073  2.89220  3.36110  5.53938  4.25101    303 k - - -
          2.68618  4.42225  2.77519  2.73123  3.46354  2.40513  3.72494  3.29354  2.67741  2.69355  4.24690  2.90347  2.73739  3.18146  2.89801  2.37887  2.77519  2.98518  4.58477  3.61503
          0.02139  4.25132  4.97367  0.61958  0.77255  0.48576  0.95510
    303   2.63447  4.33389  4.15169  3.71135  3.81659  3.63793  4.52769  2.34653  3.61264  2.63065  3.71422  3.87744  4.22351  3.91838  3.86068  3.04269  1.77474  1.25720  5.44601  4.23582    304 v - - -
          2.68618  4.42225  2.77519  2.73123  3.46354  2.40513  3.72494  3.29354  2.67741  2.69355  4.24690  2.90347  2.73739  3.18146  2.89801  2.37887  2.77519  2.98518  4.58477  3.61503
          0.02139  4.25132  4.97367  0.61958  0.77255  0.48576  0.95510
    304   3.54233  4.86382  5.04996  4.55003  3.18311  4.74402  5.06828  2.13367  4.32328  0.65142  3.01380  4.80166  4.94268  4.48886  4.43127  4.15675  3.78108  2.40093  5.31298  4.17779    305 L - - -
          2.68618  4.42225  2.77519  2.73123  3.46354  2.40513  3.72494  3.29354  2.67741  2.69355  4.24690  2.90347  2.73739  3.18146  2.89801  2.37887  2.77519  2.98518  4.58477  3.61503
          0.02139  4.25132  4.97367  0.61958  0.77255  0.48576  0.95510
    305   2.96128  5.52839  2.10338  1.17507  4.82882  3.36890  3.80478  4.33533  2.34805  3.81360  4.62253  2.70848  3.93113  2.94817  3.25017  2.86475  3.22622  3.90273  5.95971  4.48612    306 e - - -
          2.68618  4.42225  2.77519  2.73123  3.46354  2.40513  3.72494  3.29354  2.67741  2.69355  4.24690  2.90347  2.73739  3.18146  2.89801  2.37887  2.77519  2.98518  4.58477  3.61503
          0.02139  4.25132  4.97367  0.61958  0.77255  0.48576  0.95510
    306   3.09939  4.43326  4.83603  4.32361  3.71214  4.41951  4.99603  1.09599  4.21645  2.31458  3.53336  4.51497  4.76126  4.47620  4.40813  3.79103  2.74933  1.36443  5.56781  4.36520    307 i - - -
          2.68618  4.42225  2.77519  2.73123  3.46354  2.40513  3.72494  3.29354  2.67741  2.69355  4.24690  2.90347  2.73739  3.18146  2.89801  2.37887  2.77519  2.98518  4.58477  3.61503
          0.02139  4.25132  4.97367  0.61958  0.77255  0.48576  0.95510
    307   2.63505  3.10796  4.05337  3.47978  3.29070  3.71329  4.08130  2.01502  3.36803  2.03724  3.28328  3.70595  4.11024  3.60793  3.57615  2.63054  2.15151  2.28485  4.81214  3.61583    308 i - - -
          2.68618  4.42225  2.77519  2.73123  3.46354  2.40513  3.72494  3.29354  2.67741  2.69355  4.24690  2.90347  2.73739  3.18146  2.89801  2.37887  2.77519  2.98518  4.58477  3.61503
          0.02139  4.25132  4.97367  0.61958  0.77255  0.48576  0.95510
    308   2.63374  4.84925  2.92664  2.23817  4.22717  3.16920  3.63495  3.66474  2.40091  3.22636  4.01371  2.79910  3.82958  2.61344  2.47110  2.47454  2.26303  2.93746  5.42904  4.06784    309 e - - -
          2.68618  4.42225  2.77519  2.73123  3.46354  2.40513  3.72494  3.29354  2.67741  2.69355  4.24690  2.90347  2.73739  3.18146  2.89801  2.37887  2.77519  2.98518  4.58477  3.61503
          0.02139  4.25132  4.97367  0.61958  0.77255  0.48576  0.95510
    309   2.84809  5.29065  2.06340  2.12853  4.61997  3.43369  3.72144  4.08582  2.45548  3.57958  4.37399  2.90920  3.91161  2.84990  1.60511  2.79598  3.08882  3.68276  5.71627  4.32506    310 r - - -
          2.68618  4.42225  2.77519  2.73123  3.46354  2.40513  3.72494  3.29354  2.67741  2.69355  4.24690  2.90347  2.73739  3.18146  2.89801  2.37887  2.77519  2.98518  4.58477  3.61503
          0.02139  4.25132  4.97367  0.61958  0.77255  0.48576  0.95510
    310   2.93822  5.40874  2.12974  1.75980  4.73153  3.36733  3.83071  4.21935  2.75823  3.73863  4.56080  2.85134  1.63288  2.98391  3.30233  2.86414  3.21320  3.80844  5.90779  4.45770    311 p - - -
          2.68618  4.42225  2.77519  2.73123  3.46354  2.40513  3.72494  3.29354  2.67741  2.69355  4.24690  2.90347  2.73739  3.18146  2.89801  2.37887  2.77519  2.98518  4.58477  3.61503
          0.02139  4.25132  4.97367  0.61958  0.77255  0.48576  0.95510
    311   2.81888  5.36071  2.48476  1.39737  4.68766  2.46500  3.77675  4.17348  2.64232  3.67669  4.47856  2.33803  3.91038  2.75068  3.15960  2.81276  3.14227  3.75696  5.83680  4.39828    312 e - - -
          2.68618  4.42225  2.77519  2.73123  3.46354  2.40513  3.72494  3.29354  2.67741  2.69355  4.24690  2.90347  2.73739  3.18146  2.89801  2.37887  2.77519  2.98518  4.58477  3.61503
          0.02139  4.25132  4.97367  0.61958  0.77255  0.48576  0.95510
    312   3.00007  4.40435  4.56175  4.02166  3.50327  4.20339  4.66581  2.02828  3.89251  1.55983  3.36719  4.24293  4.55765  4.14459  4.08888  3.54472  2.68565  1.26408  5.28697  4.10524    313 v - - -
          2.68618  4.42225  2.77519  2.73123  3.46354  2.40513  3.72494  3.29354  2.67741  2.69355  4.24690  2.90347  2.73739  3.18146  2.89801  2.37887  2.77519  2.98518  4.58477  3.61503
          0.02139  4.25132  4.97367  0.61958  0.77255  0.48576  0.95510
    313   2.74012  4.60652  3.43226  2.82847  3.77968  3.62585  3.78298  2.35632  2.41929  2.78217  3.12989  3.26257  3.99878  2.87448  1.77639  2.88159  2.95895  2.88502  5.13034  3.89058    314 r - - -
          2.68618  4.42225  2.77519  2.73123  3.46354  2.40513  3.72494  3.29354  2.67741  2.69355  4.24690  2.90347  2.73739  3.18146  2.89801  2.37887  2.77519  2.98518  4.58477  3.61503
          0.02139  4.25132  4.97367  0.61958  0.77255  0.48576  0.95510
    314   2.19772  4.75459  2.71846  2.52702  4.04729  3.43349  3.71639  3.44850  2.53923  2.94144  3.89978  3.02958  3.85952  2.78129  2.99339  1.89413  2.79143  2.80532  5.33584  4.01399    315 s - - -
          2.68618  4.42225  2.77519  2.73123  3.46354  2.40513  3.72494  3.29354  2.67741  2.69355  4.24690  2.90347  2.73739  3.18146  2.89801  2.37887  2.77519  2.98518  4.58477  3.61503
          0.02139  4.25132  4.97367  0.61958  0.77255  0.48576  0.95510
    315   2.61434  4.54347  3.25320  2.72012  3.78254  3.48817  3.79925  3.05123  2.68625  2.83248  2.43297  2.16729  3.91487  3.03037  3.08977  2.43655  2.58507  2.87404  5.15927  3.88573    316 n - - -
          2.68618  4.42225  2.77519  2.73123  3.46354  2.40513  3.72494  3.29354  2.67741  2.69355  4.24690  2.90347  2.73739  3.18146  2.89801  2.37887  2.77519  2.98518  4.58477  3.61503
          0.02139  4.25132  4.97367  0.61958  0.77255  0.48576  0.95510
    316   1.71354  4.30851  4.19127  3.76628  3.86342  3.57828  4.56999  2.37488  3.68390  2.68714  3.75838  3.88667  4.19523  3.96893  3.92263  2.99427  2.88362  1.20056  5.48681  4.28362    317 v - - -
          2.68618  4.42225  2.77519  2.73123  3.46354  2.40513  3.72494  3.29354  2.67741  2.69355  4.24690  2.90347  2.73739  3.18146  2.89801  2.37887  2.77519  2.98518  4.58477  3.61503
          0.02139  4.25132  4.97367  0.61958  0.77255  0.48576  0.95510
    317   2.21317  5.02931  2.87090  2.36325  4.30885  3.46080  2.05998  3.74978  2.42855  3.30970  4.12103  2.91817  3.89619  2.33477  2.84933  2.75066  2.98749  3.39988  5.49934  4.15062    318 h - - -
          2.68618  4.42225  2.77519  2.73123  3.46354  2.40513  3.72494  3.29354  2.67741  2.69355  4.24690  2.90347  2.73739  3.18146  2.89801  2.37887  2.77519  2.98518  4.58477  3.61503
          0.02139  4.25132  4.97367  0.61958  0.77255  0.48576  0.95510
    318   2.68731  4.75941  2.54470  2.54997  3.83842  3.48472  3.40608  3.37723  2.60810  3.01056  3.86065  3.05444  3.90719  2.93870  3.05217  2.67866  2.39576  3.08654  5.20215  2.08002    319 y - - -
          2.68618  4.42225  2.77519  2.73123  3.46354  2.40513  3.72494  3.29354  2.67741  2.69355  4.24690  2.90347  2.73739  3.18146  2.89801  2.37887  2.77519  2.98518  4.58477  3.61503
          0.02139  4.25132  4.97367  0.61958  0.77255  0.48576  0.95510
    319   2.66788  4.29005  3.80877  3.24243  3.44699  3.74154  4.03892  1.60851  2.58841  2.36110  3.40692  3.58069  4.12116  3.43873  3.39666  2.76242  2.93914  2.09370  4.95738  3.74192    320 i - - -
          2.68618  4.42225  2.77519  2.73123  3.46354  2.40513  3.72494  3.29354  2.67741  2.69355  4.24690  2.90347  2.73739  3.18146  2.89801  2.37887  2.77519  2.98518  4.58477  3.61503
          0.02139  4.25132  4.97367  0.61958  0.77255  0.48576  0.95510
    320   1.42270  4.28978  3.64414  3.30127  4.48833  1.72533  4.36025  3.91634  3.34527  3.58505  4.38876  3.44226  3.81406  3.61730  3.67506  1.85621  2.60782  3.33398  5.81564  4.60917    321 a - - -
          2.68618  4.42225  2.77519  2.73123  3.46354  2.40513  3.72494  3.29354  2.67741  2.69355  4.24690  2.90347  2.73739  3.18146  2.89801  2.37887  2.77519  2.98518  4.58477  3.61503
          0.02139  4.25132  4.97367  0.61958  0.77255  0.48576  0.95510
    321   2.39242  5.07091  2.08665  2.26642  4.37618  3.08728  3.63023  3.83635  2.39524  3.07200  4.12797  2.85736  3.82334  2.53032  2.77838  2.60290  2.69364  3.44107  5.53004  4.14029    322 d - - -
          2.68618  4.42225  2.77519  2.73123  3.46354  2.40513  3.72494  3.29354  2.67741  2.69355  4.24690  2.90347  2.73739  3.18146  2.89801  2.37887  2.77519  2.98518  4.58477  3.61503
          0.02139  4.25132  4.97367  0.61958  0.77255  0.48576  0.95510
    322   2.55814  4.21571  3.73584  3.16101  3.33081  3.65652  3.93035  2.26351  3.07927  2.03870  3.31906  3.49445  4.03071  2.78196  3.18191  2.92032  2.59653  2.21474  4.81418  3.06458    323 l - - -
          2.68618  4.42225  2.77519  2.73123  3.46354  2.40513  3.72494  3.29354  2.67741  2.69355  4.24690  2.90347  2.73739  3.18146  2.89801  2.37887  2.77519  2.98518  4.58477  3.61503
          0.02139  4.25132  4.97367  0.61958  0.77255  0.48576  0.95510
    323   3.31997  4.62674  5.08286  4.49993  1.87999  4.57953  4.84967  1.93989  4.35978  1.11096  2.72495  4.66263  4.77091  4.39118  4.40322  3.91924  3.53671  2.31042  5.11565  4.01476    324 l - - -
          2.68618  4.42225  2.77519  2.73123  3.46354  2.40513  3.72494  3.29354  2.67741  2.69355  4.24690  2.90347  2.73739  3.18146  2.89801  2.37887  2.77519  2.98518  4.58477  3.61503
          0.02139  4.25132  4.97367  0.61958  0.77255  0.48576  0.95510
    324   2.23904  4.91946  2.57203  2.37010  4.19238  2.81371  3.64490  3.62422  2.42256  2.94599  3.99154  2.95029  3.83360  2.77760  2.44503  2.57618  2.85063  2.99272  5.41125  4.05545    325 a - - -
          2.68618  4.42225  2.77519  2.73123  3.46354  2.40513  3.72494  3.29354  2.67741  2.69355  4.24690  2.90347  2.73739  3.18146  2.89801  2.37887  2.77519  2.98518  4.58477  3.61503
          0.02139  4.25132  4.97367  0.61958  0.77255  0.48576  0.95510
    325   2.35198  5.07649  2.54289  2.27028  4.39244  3.41585  2.96463  3.85728  2.32714  3.36814  4.12636  2.85799  3.81297  2.54209  2.47747  2.60113  2.52500  3.37572  5.52564  4.13426    326 e - - -
          2.68618  4.42225  2.77519  2.73123  3.46354  2.40513  3.72494  3.29354  2.67741  2.69355  4.24690  2.90347  2.73739  3.18146  2.89801  2.37887  2.77519  2.98518  4.58477  3.61503
          0.02139  4.25132  4.97367  0.61958  0.77255  0.48576  0.95510
    326   2.24240  4.83111  2.84690  2.27948  4.36779  1.48599  3.88226  3.78528  2.71812  3.39463  4.22644  3.05152  3.90427  3.05978  2.98338  2.74408  3.01395  3.39874  5.62188  4.29498    327 g - - -
          2.68618  4.42225  2.77519  2.73123  3.46354  2.40513  3.72494  3.29354  2.67741  2.69355  4.24690  2.90347  2.73739  3.18146  2.89801  2.37887  2.77519  2.98518  4.58477  3.61503
          0.02139  4.25132  4.97367  0.61958  0.77255  0.48576  0.95510
    327   3.53823  4.81728  5.22531  4.64914  2.88120  4.83664  5.09575  2.07328  4.52283  0.72583  2.54575  4.88955  4.94466  4.51965  4.57564  4.19283  3.74698  2.46982  5.26504  4.23322    328 l - - -
          2.68618  4.42225  2.77519  2.73123  3.46354  2.40513  3.72494  3.29354  2.67741  2.69355  4.24690  2.90347  2.73739  3.18146  2.89801  2.37887  2.77519  2.98518  4.58477  3.61503
          0.02139  4.25132  4.97367  0.61958  0.77255  0.48576  0.95510
    328   2.43553  5.08353  2.67513  2.23147  4.39682  3.36315  3.59916  3.85371  2.37610  3.37312  4.14378  2.91029  3.83562  2.63288  1.93781  2.39063  2.86739  3.45929  5.53715  4.15484    329 r - - -
          2.68618  4.42225  2.77519  2.73123  3.46354  2.40513  3.72494  3.29354  2.67741  2.69355  4.24690  2.90347  2.73739  3.18146  2.89801  2.37887  2.77519  2.98518  4.58477  3.61503
          0.02139  4.25132  4.97367  0.61958  0.77255  0.48576  0.95510
    329   2.40545  5.15144  2.54155  2.10702  4.47397  3.43030  3.65314  3.93360  2.38057  3.43935  4.21264  2.90905  3.85619  2.61511  1.84190  2.69135  2.95687  3.53273  5.59067  4.20591    330 r - - -
          2.68618  4.42225  2.77519  2.73123  3.46354  2.40513  3.72494  3.29354  2.67741  2.69355  4.24690  2.90347  2.73739  3.18146  2.89801  2.37887  2.77519  2.98518  4.58477  3.61503
          0.02139  4.25132  4.97367  0.61958  0.77255  0.48576  0.95510
    330   3.35067  4.62128  5.13814  4.59558  3.41557  4.74142  5.16443  1.02465  4.47080  1.52634  2.95051  4.80947  4.93955  4.61145  4.59147  4.11178  3.58672  1.85997  5.48162  4.37884    331 i - - -
          2.68618  4.42225  2.77519  2.73123  3.46354  2.40513  3.72494  3.29354  2.67741  2.69355  4.24690  2.90347  2.73739  3.18146  2.89801  2.37887  2.77519  2.98518  4.58477  3.61503
          0.02139  4.25132  4.97367  0.61958  0.77255  0.48576  0.95510
    331   2.26942  4.77203  3.13935  2.57086  3.99851  3.51005  3.69514  2.93567  2.39111  2.77158  3.85146  3.06750  3.89635  2.06655  2.47638  2.73230  2.89903  3.09286  5.27811  3.97781    332 q - - -
          2.68619  4.42226  2.77521  2.73124  3.46355  2.40514  3.72496  3.29355  2.67742  2.69356  4.24691  2.90348  2.73741  3.18147  2.89802  2.37875  2.77521  2.98519  4.58478  3.61504
          0.08638  2.57923  4.97367  0.39440  1.12111  0.48576  0.95510
    332   1.61417  4.84734  2.78008  2.46211  4.16023  3.29701  3.72561  3.57965  2.46470  3.18209  3.99970  2.99544  3.86633  2.76106  2.97704  2.50516  2.67022  3.24080  5.42259  4.08606    334 a - - -
          2.68618  4.42225  2.77519  2.73123  3.46354  2.40513  3.72494  3.29354  2.67741  2.69355  4.24690  2.90347  2.73739  3.18146  2.89801  2.37887  2.77519  2.98518  4.58477  3.61503
          0.02139  4.25132  4.97367  0.61958  0.77255  0.48576  0.95510
    333   2.55558  5.10517  2.04300  2.34316  4.42427  3.38692  3.62469  3.68787  2.37957  3.40021  4.16010  2.56064  3.24263  2.58645  2.51059  2.63210  2.87088  3.48329  5.55615  4.15959    335 d - - -
          2.68618  4.42225  2.77519  2.73123  3.46354  2.40513  3.72494  3.29354  2.67741  2.69355  4.24690  2.90347  2.73739  3.18146  2.89801  2.37887  2.77519  2.98518  4.58477  3.61503
          0.02139  4.25132  4.97367  0.61958  0.77255  0.48576  0.95510
    334   2.64562  4.82728  2.88574  2.47939  3.79356  3.02406  2.59934  3.47792  2.49214  3.08399  3.90461  2.61029  3.86121  2.83751  2.95315  2.51778  2.87889  3.16008  5.29827  2.70469    336 e - - -
          2.68618  4.42225  2.77519  2.73123  3.46354  2.40513  3.72494  3.29354  2.67741  2.69355  4.24690  2.90347  2.73739  3.18146  2.89801  2.37887  2.77519  2.98518  4.58477  3.61503
          0.02139  4.25132  4.97367  0.61958  0.77255  0.48576  0.95510
    335   2.58255  4.64111  2.99098  2.78143  4.53134  2.08157  4.10393  4.00313  3.01488  3.61607  4.43979  2.68462  1.40680  3.31081  3.42420  2.68421  2.99974  3.50241  5.79895  4.49965    337 p - - -
          2.68618  4.42225  2.77519  2.73123  3.46354  2.40513  3.72494  3.29354  2.67741  2.69355  4.24690  2.90347  2.73739  3.18146  2.89801  2.37887  2.77519  2.98518  4.58477  3.61503
          0.18153  4.25132  1.88547  0.61958  0.77255  0.48576  0.95510
    336   2.91105  5.51768  1.15364  2.01285  4.84461  2.79047  3.81903  4.35995  2.84951  3.86376  4.71286  2.66053  3.88556  2.98723  3.45232  2.86309  3.26865  3.92641  6.03329  4.52525    338 d - - -
          2.68618  4.42225  2.77519  2.73123  3.46354  2.40513  3.72494  3.29354  2.67741  2.69355  4.24690  2.90347  2.73739  3.18146  2.89801  2.37887  2.77519  2.98518  4.58477  3.61503
          0.02506  4.09485  4.81720  0.61958  0.77255  0.38931  1.13172
    337   2.42551  4.17812  3.97352  3.39689  2.39585  3.72704  3.96957  2.61689  3.27316  2.33140  3.27657  3.64685  4.09948  3.52733  2.97495  3.00956  2.89484  2.20381  2.38527  3.38357    339 v - - -
          2.68618  4.42225  2.77519  2.73123  3.46354  2.40513  3.72494  3.29354  2.67741  2.69355  4.24690  2.90347  2.73739  3.18146  2.89801  2.37887  2.77519  2.98518  4.58477  3.61503
          0.02139  4.25132  4.97367  0.61958  0.77255  0.48576  0.95510
    338   2.50443  4.19254  4.16457  3.58338  1.91679  3.83668  4.13341  2.05917  3.46334  2.07784  3.15035  3.80658  4.19200  3.20594  3.65077  3.12719  2.95659  2.18203  4.79286  3.59402    340 f - - -
          2.68618  4.42225  2.77519  2.73123  3.46354  2.40513  3.72494  3.29354  2.67741  2.69355  4.24690  2.90347  2.73739  3.18146  2.89801  2.37887  2.77519  2.98518  4.58477  3.61503
          0.02139  4.25132  4.97367  0.61958  0.77255  0.48576  0.95510
    339   2.19725  4.25157  3.84588  3.30699  3.52819  2.62078  4.10950  2.30922  3.23707  2.54523  3.48926  3.59150  4.06708  3.51545  3.52442  2.91532  2.63990  1.64680  5.03269  3.82078    341 v - - -
          2.68618  4.42225  2.77519  2.73123  3.46354  2.40513  3.72494  3.29354  2.67741  2.69355  4.24690  2.90347  2.73739  3.18146  2.89801  2.37887  2.77519  2.98518  4.58477  3.61503
          0.02139  4.25132  4.97367  0.61958  0.77255  0.48576  0.95510
    340   3.02234  5.54191  1.71559  1.96800  4.88858  1.48657  3.89056  4.40110  2.89717  3.90516  4.74498  2.82770  3.96045  3.05489  3.48619  2.92464  3.31656  3.96735  6.06843  4.57923    342 g - - -
          2.68618  4.42225  2.77519  2.73123  3.46354  2.40513  3.72494  3.29354  2.67741  2.69355  4.24690  2.90347  2.73739  3.18146  2.89801  2.37887  2.77519  2.98518  4.58477  3.61503
          0.02139  4.25132  4.97367  0.61958  0.77255  0.48576  0.95510
    341   3.28459  4.53410  5.17194  4.67190  3.72282  4.76291  5.35065  1.09209  4.57504  2.08736  3.49782  4.86425  5.01196  4.80866  4.74343  4.16037  3.54042  1.17196  5.75266  4.56117    343 i - - -
          2.68618  4.42225  2.77519  2.73123  3.46354  2.40513  3.72494  3.29354  2.67741  2.69355  4.24690  2.90347  2.73739  3.18146  2.89801  2.37887  2.77519  2.98518  4.58477  3.61503
          0.02139  4.25132  4.97367  0.61958  0.77255  0.48576  0.95510
    342   3.48970  5.26746  4.02403  3.47557  4.72215  3.88146  4.17614  4.30615  2.49196  3.75295  4.75730  3.79857  4.37848  3.39010  0.52783  3.56470  3.73792  4.01691  5.65818  4.58334    344 R - - -
          2.68618  4.42225  2.77519  2.73123  3.46354  2.40513  3.72494  3.29354  2.67741  2.69355  4.24690  2.90347  2.73739  3.18146  2.89801  2.37887  2.77519  2.98518  4.58477  3.61503
          0.02139  4.25132  4.97367  0.61958  0.77255  0.48576  0.95510
    343   2.83770  4.98871  2.88375  2.63621  4.53268  1.89508  3.94320  4.03823  2.69336  3.59156  4.44317  3.12121  3.98250  1.37995  3.06816  2.87027  3.16177  3.62965  5.71387  4.39582    345 q - - -
          2.68618  4.42225  2.77519  2.73123  3.46354  2.40513  3.72494  3.29354  2.67741  2.69355  4.24690  2.90347  2.73739  3.18146  2.89801  2.37887  2.77519  2.98518  4.58477  3.61503
          0.02139  4.25132  4.97367  0.61958  0.77255  0.48576  0.95510
    344   2.13914  4.26297  2.98188  2.48118  4.11410  3.45408  3.63446  3.53145  2.37643  3.03366  3.93932  2.05965  3.85519  2.81963  2.62057  2.67224  2.87641  3.20059  5.36164  4.02869    346 n - - -
          2.68618  4.42225  2.77519  2.73123  3.46354  2.40513  3.72494  3.29354  2.67741  2.69355  4.24690  2.90347  2.73739  3.18146  2.89801  2.37887  2.77519  2.98518  4.58477  3.61503
          0.02139  4.25132  4.97367  0.61958  0.77255  0.48576  0.95510
    345   3.20652  4.92683  3.95619  3.91136  5.01354  0.32782  4.99092  4.72269  4.14308  4.32190  5.31271  4.12245  4.32812  4.43795  4.32113  3.39184  3.71660  4.17737  5.99119  5.13406    347 G - - -
          2.68618  4.42225  2.77519  2.73123  3.46354  2.40513  3.72494  3.29354  2.67741  2.69355  4.24690  2.90347  2.73739  3.18146  2.89801  2.37887  2.77519  2.98518  4.58477  3.61503
          0.02139  4.25132  4.97367  0.61958  0.77255  0.48576  0.95510
    346   3.25741  4.57767  4.94511  4.38992  3.33658  4.55290  4.93777  2.07493  4.25369  1.22958  2.73657  4.60399  4.79206  4.40773  4.38335  3.90308  3.49299  1.31555  5.32761  4.21857    348 l - - -
          2.68618  4.42225  2.77519  2.73123  3.46354  2.40513  3.72494  3.29354  2.67741  2.69355  4.24690  2.90347  2.73739  3.18146  2.89801  2.37887  2.77519  2.98518  4.58477  3.61503
          0.02139  4.25132  4.97367  0.61958  0.77255  0.48576  0.95510
    347   2.44762  4.22018  4.20070  3.63522  3.30464  3.88157  4.21239  2.12076  3.51706  2.29294  3.31496  3.86007  4.25129  3.75882  3.71748  3.18362  2.99926  1.44070  4.88941  2.52695    349 v - - -
          2.68618  4.42225  2.77519  2.73123  3.46354  2.40513  3.72494  3.29354  2.67741  2.69355  4.24690  2.90347  2.73739  3.18146  2.89801  2.37887  2.77519  2.98518  4.58477  3.61503
          0.02139  4.25132  4.97367  0.61958  0.77255  0.48576  0.95510
    348   3.24663  4.55565  5.01660  4.44386  2.61081  4.53047  4.85110  1.20669  4.30928  1.60062  2.38967  4.60903  4.75238  4.39255  4.38293  3.87145  3.47187  2.15518  5.17790  4.06185    350 i - - -
          2.68618  4.42225  2.77519  2.73123  3.46354  2.40513  3.72494  3.29354  2.67741  2.69355  4.24690  2.90347  2.73739  3.18146  2.89801  2.37887  2.77519  2.98518  4.58477  3.61503
          0.02139  4.25132  4.97367  0.61958  0.77255  0.48576  0.95510
    349   3.20652  4.92683  3.95619  3.91136  5.01354  0.32782  4.99092  4.72269  4.14308  4.32190  5.31271  4.12245  4.32812  4.43795  4.32113  3.39184  3.71660  4.17737  5.99119  5.13406    351 G - - -
          2.68618  4.42225  2.77519  2.73123  3.46354  2.40513  3.72494  3.29354  2.67741  2.69355  4.24690  2.90347  2.73739  3.18146  2.89801  2.37887  2.77519  2.98518  4.58477  3.61503
          0.02139  4.25132  4.97367  0.61958  0.77255  0.48576  0.95510
    350   3.22725  4.40285  4.89233  4.36028  3.36693  4.46265  4.92971  2.09292  4.20419  1.00663  3.19204  4.55960  4.76070  4.39380  4.34712  3.83415  3.48453  1.54387  5.35055  4.20966    352 l - - -
          2.68618  4.42225  2.77519  2.73123  3.46354  2.40513  3.72494  3.29354  2.67741  2.69355  4.24690  2.90347  2.73739  3.18146  2.89801  2.37887  2.77519  2.98518  4.58477  3.61503
          0.02139  4.25132  4.97367  0.61958  0.77255  0.48576  0.95510
    351   3.03618  5.43870  2.49282  0.96977  4.73887  3.42790  3.85670  4.23282  2.65724  3.73765  4.60250  2.92204  3.99732  2.82734  2.99974  2.96372  3.30443  3.85138  5.88124  4.47286    353 e - - -
          2.68618  4.42225  2.77519  2.73123  3.46354  2.40513  3.72494  3.29354  2.67741  2.69355  4.24690  2.90347  2.73739  3.18146  2.89801  2.37887  2.77519  2.98518  4.58477  3.61503
          0.02139  4.25132  4.97367  0.61958  0.77255  0.48576  0.95510
    352   3.40106  4.71497  4.94815  4.43474  1.18598  4.56377  4.46819  2.11983  4.28546  1.56283  3.13425  4.53229  4.79365  4.35036  4.36323  3.91343  3.62595  2.47326  4.69470  3.22416    354 f - - -
          2.68618  4.42225  2.77519  2.73123  3.46354  2.40513  3.72494  3.29354  2.67741  2.69355  4.24690  2.90347  2.73739  3.18146  2.89801  2.37887  2.77519  2.98518  4.58477  3.61503
          0.02139  4.25132  4.97367  0.61958  0.77255  0.48576  0.95510
    353   2.65062  4.72657  3.25027  2.77687  4.27604  3.41015  3.86596  3.66369  2.52186  3.27488  4.12364  3.19762  1.59680  3.04338  2.20015  2.76028  2.64384  3.30071  5.49924  4.23109    355 p - - -
          2.68618  4.42225  2.77519  2.73123  3.46354  2.40513  3.72494  3.29354  2.67741  2.69355  4.24690  2.90347  2.73739  3.18146  2.89801  2.37887  2.77519  2.98518  4.58477  3.61503
          0.02139  4.25132  4.97367  0.61958  0.77255  0.48576  0.95510
    354   2.48995  5.22200  2.41897  1.52053  4.53862  3.39942  3.67320  4.01538  2.39653  3.51330  4.28255  2.86861  3.85300  2.57662  2.81660  2.69699  2.88930  3.59947  5.66416  4.24990    356 e - - -
          2.68618  4.42225  2.77519  2.73123  3.46354  2.40513  3.72494  3.29354  2.67741  2.69355  4.24690  2.90347  2.73739  3.18146  2.89801  2.37887  2.77519  2.98518  4.58477  3.61503
          0.02139  4.25132  4.97367  0.61958  0.77255  0.48576  0.95510
    355   1.98907  4.28876  3.62890  3.36737  4.51914  1.11440  4.43519  3.88655  3.44190  3.61109  4.43652  3.47918  3.83356  3.71413  3.74096  2.53123  2.14038  3.31840  5.86266  4.66853    357 g - - -
          2.68618  4.42225  2.77519  2.73123  3.46354  2.40513  3.72494  3.29354  2.67741  2.69355  4.24690  2.90347  2.73739  3.18146  2.89801  2.37887  2.77519  2.98518  4.58477  3.61503
          0.02139  4.25132  4.97367  0.61958  0.77255  0.48576  0.95510
    356   1.19228  4.46585  3.41349  2.96286  4.16749  3.09143  4.03006  3.53613  2.85657  3.21559  4.06242  3.29838  3.88218  3.25460  2.64386  2.64986  2.54569  3.14761  5.49048  4.24348    358 a - - -
          2.68618  4.42225  2.77519  2.73123  3.46354  2.40513  3.72494  3.29354  2.67741  2.69355  4.24690  2.90347  2.73739  3.18146  2.89801  2.37887  2.77519  2.98518  4.58477  3.61503
          0.02139  4.25132  4.97367  0.61958  0.77255  0.48576  0.95510
    357   2.68029  4.83562  3.11293  2.52628  4.07977  3.50373  3.67581  3.48321  1.82042  2.41602  3.69348  2.90944  3.88837  2.75997  2.56329  2.54475  2.90511  3.02735  5.32361  4.01448    359 k - - -
          2.68618  4.42225  2.77519  2.73123  3.46354  2.40513  3.72494  3.29354  2.67741  2.69355  4.24690  2.90347  2.73739  3.18146  2.89801  2.37887  2.77519  2.98518  4.58477  3.61503
          0.02139  4.25132  4.97367  0.61958  0.77255  0.48576  0.95510
    358   1.91499  4.36091  3.81540  3.26669  2.06764  3.76572  3.07683  2.84352  3.18798  2.45617  3.47176  3.56647  4.13827  3.44968  3.46895  3.03712  3.00344  2.64252  4.48537  2.51907    360 a - - -
          2.68618  4.42225  2.77519  2.73123  3.46354  2.40513  3.72494  3.29354  2.67741  2.69355  4.24690  2.90347  2.73739  3.18146  2.89801  2.37887  2.77519  2.98518  4.58477  3.61503
          0.02139  4.25132  4.97367  0.61958  0.77255  0.48576  0.95510
    359   2.41411  4.28385  4.55416  3.98415  2.63542  4.11821  4.48271  1.97213  3.86046  1.96295  3.27872  4.15835  4.44985  4.05911  4.00951  3.43540  3.14076  1.33032  5.04877  3.86154    361 v - - -
          2.68618  4.42225  2.77519  2.73123  3.46354  2.40513  3.72494  3.29354  2.67741  2.69355  4.24690  2.90347  2.73739  3.18146  2.89801  2.37887  2.77519  2.98518  4.58477  3.61503
          0.02139  4.25132  4.97367  0.61958  0.77255  0.48576  0.95510
    360   2.69841  4.27282  4.01477  3.48004  3.42116  3.71418  4.19238  2.50004  3.35988  2.33082  1.75416  3.73155  4.16043  3.64367  3.60117  2.50466  2.97886  1.85864  5.00097  3.79572    362 m - - -
          2.68618  4.42225  2.77519  2.73123  3.46354  2.40513  3.72494  3.29354  2.67741  2.69355  4.24690  2.90347  2.73739  3.18146  2.89801  2.37887  2.77519  2.98518  4.58477  3.61503
          0.02139  4.25132  4.97367  0.61958  0.77255  0.48576  0.95510
    361   2.74056  5.01728  3.03950  2.44141  4.32849  3.28738  3.66400  3.74754  2.23219  3.29250  4.09616  2.34208  3.89820  2.79518  1.79508  2.74339  2.96467  2.92825  5.46855  4.14460    363 r - - -
          2.68618  4.42225  2.77519  2.73123  3.46354  2.40513  3.72494  3.29354  2.67741  2.69355  4.24690  2.90347  2.73739  3.18146  2.89801  2.37887  2.77519  2.98518  4.58477  3.61503
          0.02139  4.25132  4.97367  0.61958  0.77255  0.48576  0.95510
    362   2.21113  4.93792  2.91876  1.81107  4.21323  3.09219  3.42307  3.64449  2.44751  3.21942  4.01818  2.95064  3.84594  2.67274  2.91690  2.66541  2.81610  2.90382  5.43455  4.07863    364 e - - -
          2.68618  4.42225  2.77519  2.73123  3.46354  2.40513  3.72494  3.29354  2.67741  2.69355  4.24690  2.90347  2.73739  3.18146  2.89801  2.37887  2.77519  2.98518  4.58477  3.61503
          0.02139  4.25132  4.97367  0.61958  0.77255  0.48576  0.95510
    363   3.17546  4.57656  4.61446  4.04941  3.03590  4.31337  4.47561  2.44992  3.87798  0.90773  2.59796  4.27137  4.57873  4.05804  4.02423  3.63129  3.39755  2.52539  4.89869  2.88020    365 l - - -
          2.68618  4.42225  2.77519  2.73123  3.46354  2.40513  3.72494  3.29354  2.67741  2.69355  4.24690  2.90347  2.73739  3.18146  2.89801  2.37887  2.77519  2.98518  4.58477  3.61503
          0.02139  4.25132  4.97367  0.61958  0.77255  0.48576  0.95510
    364   3.09302  4.89021  3.69393  3.14937  3.08899  3.83872  3.76369  3.50157  2.60797  3.03775  4.03083  3.49802  4.23618  3.23899  1.78259  3.19273  3.31556  3.27870  4.62071  1.41660    366 y - - -
          2.68618  4.42225  2.77519  2.73123  3.46354  2.40513  3.72494  3.29354  2.67741  2.69355  4.24690  2.90347  2.73739  3.18146  2.89801  2.37887  2.77519  2.98518  4.58477  3.61503
          0.02139  4.25132  4.97367  0.61958  0.77255  0.48576  0.95510
    365   2.41519  5.16309  2.49881  1.84642  4.49296  3.40672  3.23892  3.97085  2.29666  3.45936  4.21190  2.86194  3.82336  2.34894  2.69121  2.63937  2.91221  3.54638  5.59938  4.19250    367 e - - -
          2.68618  4.42225  2.77519  2.73123  3.46354  2.40513  3.72494  3.29354  2.67741  2.69355  4.24690  2.90347  2.73739  3.18146  2.89801  2.37887  2.77519  2.98518  4.58477  3.61503
          0.02139  4.25132  4.97367  0.61958  0.77255  0.48576  0.95510
    366   2.66442  4.84936  3.07450  2.50763  4.08583  3.43874  3.21233  3.46189  2.34969  2.77624  3.92112  2.14958  3.87288  2.71872  2.41896  2.69936  2.89116  3.18669  3.80475  4.00765    368 n - - -
          2.68618  4.42225  2.77519  2.73123  3.46354  2.40513  3.72494  3.29354  2.67741  2.69355  4.24690  2.90347  2.73739  3.18146  2.89801  2.37887  2.77519  2.98518  4.58477  3.61503
          0.02139  4.25132  4.97367  0.61958  0.77255  0.48576  0.95510
    367   2.77970  5.11146  2.88442  2.22271  4.42316  1.84206  3.11231  3.85809  2.20778  3.38613  4.18680  2.97096  3.90292  2.81247  2.53364  2.76272  3.00827  3.49122  5.55002  4.20431    369 g - - -
          2.68618  4.42225  2.77519  2.73123  3.46354  2.40513  3.72494  3.29354  2.67741  2.69355  4.24690  2.90347  2.73739  3.18146  2.89801  2.37887  2.77519  2.98518  4.58477  3.61503
          0.02139  4.25132  4.97367  0.61958  0.77255  0.48576  0.95510
    368   3.23276  4.54167  4.95634  4.45382  3.63306  4.58429  5.13080  1.80821  4.31727  1.90057  3.45265  4.66550  4.88495  4.58145  4.50346  3.97225  3.49656  0.85127  5.61112  4.39883    370 v - - -
          2.68618  4.42225  2.77519  2.73123  3.46354  2.40513  3.72494  3.29354  2.67741  2.69355  4.24690  2.90347  2.73739  3.18146  2.89801  2.37887  2.77519  2.98518  4.58477  3.61503
          0.02139  4.25132  4.97367  0.61958  0.77255  0.48576  0.95510
    369   2.73041  4.25901  3.99665  3.43283  3.10579  3.08041  3.99334  2.43407  3.28002  1.99273  3.32059  3.68542  4.15247  3.56105  3.50327  3.06679  2.96950  2.47093  1.92625  3.33400    371 w - - -
          2.68618  4.42225  2.77519  2.73123  3.46354  2.40513  3.72494  3.29354  2.67741  2.69355  4.24690  2.90347  2.73739  3.18146  2.89801  2.37887  2.77519  2.98518  4.58477  3.61503
          0.02139  4.25132  4.97367  0.61958  0.77255  0.48576  0.95510
    370   1.23716  4.32487  3.79253  3.32411  3.86054  3.40577  4.24436  2.43749  3.25580  2.80711  3.78511  3.56494  4.00818  3.56881  3.56307  2.78777  2.32164  2.56224  5.35952  4.14110    372 a - - -
          2.68618  4.42225  2.77519  2.73123  3.46354  2.40513  3.72494  3.29354  2.67741  2.69355  4.24690  2.90347  2.73739  3.18146  2.89801  2.37887  2.77519  2.98518  4.58477  3.61503
          0.02139  4.25132  4.97367  0.61958  0.77255  0.48576  0.95510
    371   2.77883  4.30991  4.18053  3.66646  3.55427  3.83693  4.38896  1.32538  3.56033  2.41745  3.48905  3.89813  4.29134  3.84217  3.79847  2.25707  3.06977  1.87323  5.17752  3.96141    373 i - - -
          2.68618  4.42225  2.77519  2.73123  3.46354  2.40513  3.72494  3.29354  2.67741  2.69355  4.24690  2.90347  2.73739  3.18146  2.89801  2.37887  2.77519  2.98518  4.58477  3.61503
          0.02139  4.25132  4.97367  0.61958  0.77255  0.48576  0.95510
    372   2.87922  4.28930  4.46974  3.88997  1.75811  4.04103  4.34923  2.31813  3.75640  1.84681  2.79776  4.06728  4.36947  3.93616  3.89632  3.34900  2.76433  1.86519  4.89190  3.70097    374 f - - -
          2.68618  4.42225  2.77519  2.73123  3.46354  2.40513  3.72494  3.29354  2.67741  2.69355  4.24690  2.90347  2.73739  3.18146  2.89801  2.37887  2.77519  2.98518  4.58477  3.61503
          0.02139  4.25132  4.97367  0.61958  0.77255  0.48576  0.95510
    373   2.09605  3.33383  3.57816  3.05239  3.68374  3.39965  3.98726  3.05963  3.00121  2.77917  3.66286  3.37971  3.92604  3.30722  3.34410  1.57452  2.84300  2.77942  5.11722  3.08626    375 s - - -
          2.68618  4.42225  2.77519  2.73123  3.46354  2.40513  3.72494  3.29354  2.67741  2.69355  4.24690  2.90347  2.73739  3.18146  2.89801  2.37887  2.77519  2.98518  4.58477  3.61503
          0.02139  4.25132  4.97367  0.61958  0.77255  0.48576  0.95510
    374   2.55424  4.49486  3.28468  2.80672  3.89430  2.39501  3.89644  3.29971  2.80544  2.97473  3.83222  3.21795  3.89351  3.13507  3.20137  2.37695  1.74047  2.98552  5.26703  3.15288    376 t - - -
          2.68618  4.42225  2.77519  2.73123  3.46354  2.40513  3.72494  3.29354  2.67741  2.69355  4.24690  2.90347  2.73739  3.18146  2.89801  2.37887  2.77519  2.98518  4.58477  3.61503
          0.02139  4.25132  4.97367  0.61958  0.77255  0.48576  0.95510
    375   2.64201  4.24916  3.72343  3.15263  3.01481  3.66857  3.29888  2.69158  3.06485  1.64390  3.32863  3.49387  4.04259  3.02327  3.35542  2.93316  2.64827  2.28655  4.82191  3.59435    377 l - - -
          2.68618  4.42225  2.77519  2.73123  3.46354  2.40513  3.72494  3.29354  2.67741  2.69355  4.24690  2.90347  2.73739  3.18146  2.89801  2.37887  2.77519  2.98518  4.58477  3.61503
          0.02139  4.25132  4.97367  0.61958  0.77255  0.48576  0.95510
    376   2.70833  4.95522  1.66171  2.42466  3.47209  2.94986  3.70181  3.64031  2.54817  3.22668  4.04678  2.82717  3.87762  2.86687  3.02871  2.71837  2.95080  3.30405  5.38585  3.39508    378 d - - -
          2.68618  4.42225  2.77519  2.73123  3.46354  2.40513  3.72494  3.29354  2.67741  2.69355  4.24690  2.90347  2.73739  3.18146  2.89801  2.37887  2.77519  2.98518  4.58477  3.61503
          0.02139  4.25132  4.97367  0.61958  0.77255  0.48576  0.95510
    377   2.61923  4.72512  2.95602  2.64803  4.38250  1.99913  3.92748  3.81260  2.60717  3.41908  4.24174  2.95034  1.77312  3.10851  3.17920  2.69418  2.83977  3.39248  5.63865  4.32568    379 p - - -
          2.68618  4.42225  2.77519  2.73123  3.46354  2.40513  3.72494  3.29354  2.67741  2.69355  4.24690  2.90347  2.73739  3.18146  2.89801  2.37887  2.77519  2.98518  4.58477  3.61503
          0.02139  4.25132  4.97367  0.61958  0.77255  0.48576  0.95510
    378   2.80532  5.03953  3.06282  2.58920  4.46117  3.49656  3.73194  3.90044  2.31159  3.39103  4.24050  2.04286  3.94688  2.87077  1.63684  2.48877  3.05413  3.52479  5.55627  4.24934    380 r - - -
          2.68618  4.42225  2.77519  2.73123  3.46354  2.40513  3.72494  3.29354  2.67741  2.69355  4.24690  2.90347  2.73739  3.18146  2.89801  2.37887  2.77519  2.98518  4.58477  3.61503
          0.02139  4.25132  4.97367  0.61958  0.77255  0.48576  0.95510
    379   3.12201  4.57937  4.63925  4.33011  3.86100  4.10459  5.07774  2.11331  4.20519  2.49115  3.78261  4.45563  4.65583  4.54491  4.37960  3.64504  3.48157  0.65085  5.70401  4.45320    381 V - - -
          2.68618  4.42225  2.77519  2.73123  3.46354  2.40513  3.72494  3.29354  2.67741  2.69355  4.24690  2.90347  2.73739  3.18146  2.89801  2.37887  2.77519  2.98518  4.58477  3.61503
          0.02139  4.25132  4.97367  0.61958  0.77255  0.48576  0.95510
    380   3.52463  4.81323  5.15285  4.62474  3.21584  4.81090  5.14240  1.82886  4.44194  0.74188  3.01231  4.87090  4.97182  4.55356  4.53601  4.20330  3.75389  2.28195  5.36004  4.27204    382 l - - -
          2.68618  4.42225  2.77519  2.73123  3.46354  2.40513  3.72494  3.29354  2.67741  2.69355  4.24690  2.90347  2.73739  3.18146  2.89801  2.37887  2.77519  2.98518  4.58477  3.61503
          0.02139  4.25132  4.97367  0.61958  0.77255  0.48576  0.95510
    381   2.94318  5.30235  2.91711  2.23685  4.67728  3.54804  3.70589  4.09846  1.79001  3.56200  4.37614  3.02671  3.98365  1.55037  2.56687  2.90016  3.15675  3.71986  5.65903  4.34866    383 q - - -
          2.68618  4.42225  2.77519  2.73123  3.46354  2.40513  3.72494  3.29354  2.67741  2.69355  4.24690  2.90347  2.73739  3.18146  2.89801  2.37887  2.77519  2.98518  4.58477  3.61503
          0.02139  4.25132  4.97367  0.61958  0.77255  0.48576  0.95510
    382   2.89990  4.27625  4.61095  4.03018  1.86516  4.07146  4.29980  1.94209  3.87429  1.77895  3.12819  4.13115  4.39134  4.01210  3.95884  3.38461  3.12917  1.96569  4.74285  3.01522    384 l - - -
          2.68618  4.42225  2.77519  2.73123  3.46354  2.40513  3.72494  3.29354  2.67741  2.69355  4.24690  2.90347  2.73739  3.18146  2.89801  2.37887  2.77519  2.98518  4.58477  3.61503
          0.02139  4.25132  4.97367  0.61958  0.77255  0.48576  0.95510
    383   3.04061  5.22697  3.45929  2.79782  4.67757  3.71033  3.69726  4.02898  1.22538  3.48675  4.32889  3.23019  4.07962  2.82451  1.78567  3.03383  2.69861  3.68957  5.55611  4.35185    385 k - - -
          2.68618  4.42225  2.77519  2.73123  3.46354  2.40513  3.72494  3.29354  2.67741  2.69355  4.24690  2.90347  2.73739  3.18146  2.89801  2.37887  2.77519  2.98518  4.58477  3.61503
          0.02139  4.25132  4.97367  0.61958  0.77255  0.48576  0.95510
    384   3.33667  5.01182  3.98681  3.89201  4.82758  3.67883  4.92254  4.49126  3.98596  4.06740  5.14416  4.15308  0.35186  4.36187  4.17311  3.51957  3.81039  4.08921  5.89066  4.95847    386 P - - -
          2.68618  4.42225  2.77519  2.73123  3.46354  2.40513  3.72494  3.29354  2.67741  2.69355  4.24690  2.90347  2.73739  3.18146  2.89801  2.37887  2.77519  2.98518  4.58477  3.61503
          0.02139  4.25132  4.97367  0.61958  0.77255  0.48576  0.95510
    385   2.63162  4.56969  3.42781  3.25256  4.69143  1.08098  4.45828  4.19794  3.44475  3.83324  4.68368  3.51734  1.67040  3.73348  3.76939  2.78638  3.11303  3.63144  5.90827  4.75944    387 g - - -
          2.68618  4.42225  2.77519  2.73123  3.46354  2.40513  3.72494  3.29354  2.67741  2.69355  4.24690  2.90347  2.73739  3.18146  2.89801  2.37887  2.77519  2.98518  4.58477  3.61503
          0.02139  4.25132  4.97367  0.61958  0.77255  0.48576  0.95510
    386   3.43622  4.71761  5.16061  4.61244  3.28429  4.77545  5.15023  1.73650  4.47529  0.86300  3.05956  4.84289  4.94573  4.56940  4.57383  4.14710  3.66610  1.96220  5.40242  4.33784    388 l - - -
          2.68618  4.42225  2.77519  2.73123  3.46354  2.40513  3.72494  3.29354  2.67741  2.69355  4.24690  2.90347  2.73739  3.18146  2.89801  2.37887  2.77519  2.98518  4.58477  3.61503
          0.02139  4.25132  4.97367  0.61958  0.77255  0.48576  0.95510
    387   3.29919  4.63721  4.93445  4.42280  3.36319  4.54911  5.00482  2.08503  4.26210  1.02725  3.18395  4.63670  4.82664  4.45432  4.40234  3.93433  3.55392  1.44446  5.38968  4.24704    389 l - - -
          2.68618  4.42225  2.77519  2.73123  3.46354  2.40513  3.72494  3.29354  2.67741  2.69355  4.24690  2.90347  2.73739  3.18146  2.89801  2.37887  2.77519  2.98518  4.58477  3.61503
          0.02139  4.25132  4.97367  0.61958  0.77255  0.48576  0.95510
    388   3.18589  4.52727  4.90774  4.31769  2.37208  4.39651  4.65911  2.15366  4.17077  1.04322  2.30853  4.46885  4.63073  4.23483  4.22863  3.72155  3.40404  2.45037  4.99613  3.57203    390 l - - -
          2.68618  4.42225  2.77519  2.73123  3.46354  2.40513  3.72494  3.29354  2.67741  2.69355  4.24690  2.90347  2.73739  3.18146  2.89801  2.37887  2.77519  2.98518  4.58477  3.61503
          0.02139  4.25132  4.97367  0.61958  0.77255  0.48576  0.95510
    389   2.66731  5.05256  2.23920  2.35942  4.43598  3.10480  3.70180  3.89817  2.50758  3.43163  4.21049  2.65264  3.53106  2.82872  3.00329  1.90991  2.43662  3.49070  5.60906  4.21772    391 s - - -
          2.68618  4.42225  2.77519  2.73123  3.46354  2.40513  3.72494  3.29354  2.67741  2.69355  4.24690  2.90347  2.73739  3.18146  2.89801  2.37887  2.77519  2.98518  4.58477  3.61503
          0.02139  4.25132  4.97367  0.61958  0.77255  0.48576  0.95510
    390   2.67692  5.14318  2.58758  2.17950  4.47478  3.41980  3.57180  3.94576  2.29065  3.43685  4.19223  2.89242  3.06645  2.39878  2.09017  2.55734  2.90812  3.52759  5.57677  4.18115    392 r - - -
          2.68618  4.42225  2.77519  2.73123  3.46354  2.40513  3.72494  3.29354  2.67741  2.69355  4.24690  2.90347  2.73739  3.18146  2.89801  2.37887  2.77519  2.98518  4.58477  3.61503
          0.02139  4.25132  4.97367  0.61958  0.77255  0.48576  0.95510
    391   2.19935  5.12679  2.29249  1.89713  4.44928  3.35989  3.66270  3.91650  2.45194  3.43429  4.20494  2.84003  3.83806  2.78132  2.90412  2.30632  2.81461  3.44515  5.60043  4.19862    393 e - - -
          2.68618  4.42225  2.77519  2.73123  3.46354  2.40513  3.72494  3.29354  2.67741  2.69355  4.24690  2.90347  2.73739  3.18146  2.89801  2.37887  2.77519  2.98518  4.58477  3.61503
          0.02139  4.25132  4.97367  0.61958  0.77255  0.48576  0.95510
    392   2.66837  4.70388  2.40905  2.58664  3.88698  3.50396  3.74748  3.12769  2.59857  1.90474  3.77576  3.08520  3.91028  2.63855  3.03172  2.75125  2.69586  2.98111  5.24118  3.94023    394 l - - -
          2.68618  4.42225  2.77519  2.73123  3.46354  2.40513  3.72494  3.29354  2.67741  2.69355  4.24690  2.90347  2.73739  3.18146  2.89801  2.37887  2.77519  2.98518  4.58477  3.61503
          0.02139  4.25132  4.97367  0.61958  0.77255  0.48576  0.95510
    393   2.06247  2.05087  4.07799  3.57381  3.61097  3.38696  4.24965  2.79788  3.47393  2.67080  3.59120  3.67566  3.98535  3.71556  3.69180  2.56127  2.32325  1.95807  5.10558  3.91699    395 v - - -
          2.68618  4.42225  2.77519  2.73123  3.46354  2.40513  3.72494  3.29354  2.67741  2.69355  4.24690  2.90347  2.73739  3.18146  2.89801  2.37887  2.77519  2.98518  4.58477  3.61503
          0.02139  4.25132  4.97367  0.61958  0.77255  0.48576  0.95510
    394   2.51412  5.55118  1.61020  1.35825  4.86120  3.35204  3.84058  4.36308  2.80495  3.86014  4.68202  2.81406  3.93985  2.99217  3.38349  2.88594  3.26416  3.93008  6.02052  4.52871    396 e - - -
          2.68618  4.42225  2.77519  2.73123  3.46354  2.40513  3.72494  3.29354  2.67741  2.69355  4.24690  2.90347  2.73739  3.18146  2.89801  2.37887  2.77519  2.98518  4.58477  3.61503
          0.02139  4.25132  4.97367  0.61958  0.77255  0.48576  0.95510
    395   2.68324  5.08191  2.03085  2.06416  4.37495  3.42686  3.64078  3.84023  2.39035  3.36487  4.14024  2.91148  3.84011  2.75955  2.28780  2.66176  2.91603  3.45157  3.90196  4.14440    397 d - - -
          2.68618  4.42225  2.77519  2.73123  3.46354  2.40513  3.72494  3.29354  2.67741  2.69355  4.24690  2.90347  2.73739  3.18146  2.89801  2.37887  2.77519  2.98518  4.58477  3.61503
          0.02139  4.25132  4.97367  0.61958  0.77255  0.48576  0.95510
    396   2.43280  4.13848  4.34276  3.75265  2.78874  3.86350  4.17719  2.35417  3.61038  1.81418  2.85866  3.90333  4.21486  3.79681  3.73869  3.16322  2.94875  1.65110  4.76094  3.13792    398 v - - -
          2.68618  4.42225  2.77519  2.73123  3.46354  2.40513  3.72494  3.29354  2.67741  2.69355  4.24690  2.90347  2.73739  3.18146  2.89801  2.37887  2.77519  2.98518  4.58477  3.61503
          0.02139  4.25132  4.97367  0.61958  0.77255  0.48576  0.95510
    397   2.41464  3.30096  4.35635  3.79331  3.33286  3.91177  4.35520  2.30835  3.65942  1.23313  3.16974  3.97983  4.30632  3.88334  3.83568  3.23791  3.06465  2.10031  4.99699  3.82262    399 l - - -
          2.68618  4.42225  2.77519  2.73123  3.46354  2.40513  3.72494  3.29354  2.67741  2.69355  4.24690  2.90347  2.73739  3.18146  2.89801  2.37887  2.77519  2.98518  4.58477  3.61503
          0.02139  4.25132  4.97367  0.61958  0.77255  0.48576  0.95510
    398   2.73625  5.12971  1.79755  2.09907  4.41716  3.36623  3.69410  3.87562  2.51270  3.41651  4.20635  2.88915  3.86098  2.82540  3.01377  2.63269  2.30369  3.49314  5.60230  3.53747    400 d - - -
          2.68618  4.42225  2.77519  2.73123  3.46354  2.40513  3.72494  3.29354  2.67741  2.69355  4.24690  2.90347  2.73739  3.18146  2.89801  2.37887  2.77519  2.98518  4.58477  3.61503
          0.02139  4.25132  4.97367  0.61958  0.77255  0.48576  0.95510
    399   2.82016  5.00521  3.15468  2.06764  4.29315  3.56832  3.70057  3.03296  2.27682  3.23758  4.08427  3.09674  3.96289  2.84504  1.57436  2.84013  3.03664  3.34746  5.44294  4.15273    401 r - - -
          2.68618  4.42225  2.77519  2.73123  3.46354  2.40513  3.72494  3.29354  2.67741  2.69355  4.24690  2.90347  2.73739  3.18146  2.89801  2.37887  2.77519  2.98518  4.58477  3.61503
          0.02139  4.25132  4.97367  0.61958  0.77255  0.48576  0.95510
    400   2.96241  4.35208  4.59732  4.01347  2.09853  4.14112  4.44863  2.32423  3.87575  1.33926  2.84978  4.18317  4.44483  4.02644  3.99314  3.45332  2.82497  2.00688  4.93823  3.78313    402 l - - -
          2.68618  4.42225  2.77519  2.73123  3.46354  2.40513  3.72494  3.29354  2.67741  2.69355  4.24690  2.90347  2.73739  3.18146  2.89801  2.37887  2.77519  2.98518  4.58477  3.61503
          0.02139  4.25132  4.97367  0.61958  0.77255  0.48576  0.95510
    401   2.21642  5.18958  2.24072  1.81563  4.50479  2.93098  3.34098  3.98077  2.45619  3.48427  4.25128  2.86868  3.84279  2.78096  2.83006  2.66252  2.96065  3.56675  5.63994  4.22681    403 e - - -
          2.68618  4.42225  2.77519  2.73123  3.46354  2.40513  3.72494  3.29354  2.67741  2.69355  4.24690  2.90347  2.73739  3.18146  2.89801  2.37887  2.77519  2.98518  4.58477  3.61503
          0.02139  4.25132  4.97367  0.61958  0.77255  0.48576  0.95510
    402   2.21521  4.21438  3.77347  3.20377  3.01441  3.66528  3.96330  2.62361  3.12340  2.18100  3.33190  3.12804  4.04792  3.39843  3.27096  2.93690  2.78300  1.76375  4.83405  3.62166    404 v - - -
          2.68618  4.42225  2.77519  2.73123  3.46354  2.40513  3.72494  3.29354  2.67741  2.69355  4.24690  2.90347  2.73739  3.18146  2.89801  2.37887  2.77519  2.98518  4.58477  3.61503
          0.02139  4.25132  4.97367  0.61958  0.77255  0.48576  0.95510
    403   1.01232  4.25314  3.86106  3.47905  4.09835  3.12347  4.38325  3.20320  3.43159  3.13226  4.04473  3.58015  3.90959  3.72014  3.70333  2.50438  2.86403  2.19906  5.54708  4.34501    405 a - - -
          2.68618  4.42225  2.77519  2.73123  3.46354  2.40513  3.72494  3.29354  2.67741  2.69355  4.24690  2.90347  2.73739  3.18146  2.89801  2.37887  2.77519  2.98518  4.58477  3.61503
          0.02139  4.25132  4.97367  0.61958  0.77255  0.48576  0.95510
    404   2.43042  4.38375  4.74321  4.19604  3.55668  4.34240  4.78870  1.58563  4.08728  1.81421  3.41073  4.39084  4.65727  4.31119  4.25995  3.68221  3.29055  1.28679  5.34765  4.16254    406 v - - -
          2.68618  4.42225  2.77519  2.73123  3.46354  2.40513  3.72494  3.29354  2.67741  2.69355  4.24690  2.90347  2.73739  3.18146  2.89801  2.37887  2.77519  2.98518  4.58477  3.61503
          0.02139  4.25132  4.97367  0.61958  0.77255  0.48576  0.95510
    405   2.13428  4.81144  3.03947  2.50992  4.19776  2.49041  3.71220  3.62505  2.49387  3.21181  4.01345  2.89218  3.55904  2.82382  2.38686  2.31128  2.87027  3.15948  5.43265  4.09690    407 a - - -
          2.68618  4.42225  2.77519  2.73123  3.46354  2.40513  3.72494  3.29354  2.67741  2.69355  4.24690  2.90347  2.73739  3.18146  2.89801  2.37887  2.77519  2.98518  4.58477  3.61503
          0.02139  4.25132  4.97367  0.61958  0.77255  0.48576  0.95510
    406   2.63529  4.83332  2.67869  2.23053  4.20555  3.43117  3.62344  3.72488  2.36007  3.12911  4.04816  2.92620  3.82361  2.53013  2.11112  2.61254  2.68321  2.96439  5.45779  4.08766    408 r - - -
          2.68618  4.42225  2.77519  2.73123  3.46354  2.40513  3.72494  3.29354  2.67741  2.69355  4.24690  2.90347  2.73739  3.18146  2.89801  2.37887  2.77519  2.98518  4.58477  3.61503
          0.07965  4.25132  2.77548  0.61958  0.77255  0.48576  0.95510
    407   1.59850  4.30633  3.92024  3.36020  3.45333  3.79761  4.16200  2.18665  3.27801  2.16289  3.15609  3.68567  4.18726  3.56339  3.56712  3.03708  2.98938  2.04675  5.03776  3.82821    409 a - - -
          2.68618  4.42225  2.77519  2.73123  3.46354  2.40513  3.72494  3.29354  2.67741  2.69355  4.24690  2.90347  2.73739  3.18146  2.89801  2.37887  2.77519  2.98518  4.58477  3.61503
          0.02266  4.19432  4.91667  0.61958  0.77255  0.55705  0.85073
    408   2.32779  4.97910  2.97045  2.28438  4.27414  3.43983  3.61914  3.71030  2.12457  3.25584  3.80228  2.86095  3.83172  2.73052  2.17880  2.42199  2.77339  3.34426  5.44010  4.08644    410 k - - -
          2.68618  4.42225  2.77519  2.73123  3.46354  2.40513  3.72494  3.29354  2.67741  2.69355  4.24690  2.90347  2.73739  3.18146  2.89801  2.37887  2.77519  2.98518  4.58477  3.61503
          0.02266  4.19432  4.91667  0.61958  0.77255  0.55705  0.85073
    409   2.14162  4.92561  2.79677  2.33501  4.19628  3.42357  3.62654  3.63053  2.33975  2.95602  3.99025  2.81914  3.82012  2.49252  2.76799  2.62215  2.41282  3.25396  5.40675  4.04885    411 a - - -
          2.68618  4.42225  2.77519  2.73123  3.46354  2.40513  3.72494  3.29354  2.67741  2.69355  4.24690  2.90347  2.73739  3.18146  2.89801  2.37887  2.77519  2.98518  4.58477  3.61503
          0.02266  4.19432  4.91667  0.61958  0.77255  0.55705  0.85073
    410   2.14812  4.91979  2.77053  2.15198  4.19989  2.99180  3.63666  3.63469  2.42072  3.06196  3.99825  2.92871  3.81984  2.67518  2.89661  2.33288  2.77735  3.10739  5.41649  4.05676    412 a - - -
          2.68618  4.42225  2.77519  2.73123  3.46354  2.40513  3.72494  3.29354  2.67741  2.69355  4.24690  2.90347  2.73739  3.18146  2.89801  2.37887  2.77519  2.98518  4.58477  3.61503
          0.02266  4.19432  4.91667  0.61958  0.77255  0.55705  0.85073
    411   1.97489  4.42057  3.35829  2.79306  3.42727  3.54979  3.79185  2.81092  2.49444  2.47756  3.52056  3.23225  3.71546  3.07105  2.86677  2.78653  2.84133  2.34668  4.99442  3.74343    413 a - - -
          2.68618  4.42225  2.77519  2.73123  3.46354  2.40513  3.72494  3.29354  2.67741  2.69355  4.24690  2.90347  2.73739  3.18146  2.89801  2.37887  2.77519  2.98518  4.58477  3.61503
          0.07115  4.19432  2.92619  0.61958  0.77255  0.55705  0.85073
    412   2.46363  4.36334  3.17564  2.61327  3.67480  3.38038  3.61833  3.07933  2.45282  2.72316  3.53684  3.07723  3.87248  2.92322  2.36324  2.61593  2.47909  2.59633  5.10931  3.82705    414 r - - -
          2.68618  4.42225  2.77519  2.73123  3.46354  2.40513  3.72494  3.29354  2.67741  2.69355  4.24690  2.90347  2.73739  3.18146  2.89801  2.37887  2.77519  2.98518  4.58477  3.61503
          0.03120  4.14694  4.20586  0.61958  0.77255  0.60992  0.78394
    413   2.56325  5.03295  2.57529  2.30218  4.33847  2.53090  3.41194  3.79836  2.22022  3.26191  4.08659  2.73306  3.34512  2.61752  2.79893  2.56218  2.82209  3.33597  5.48917  4.01387    415 k - - -
          2.68618  4.42225  2.77519  2.73123  3.46354  2.40513  3.72494  3.29354  2.67741  2.69355  4.24690  2.90347  2.73739  3.18146  2.89801  2.37887  2.77519  2.98518  4.58477  3.61503
          0.06055  4.13969  3.15058  0.61958  0.77255  0.61756  0.77492
    414   2.37842  4.60767  3.15943  2.61782  3.95771  3.24845  3.72976  3.34474  2.51659  2.81231  3.82914  3.07927  3.84218  2.91698  2.25163  2.45487  2.14369  3.03014  5.26010  3.97316    416 t - - -
          2.68618  4.42225  2.77519  2.73123  3.46354  2.40513  3.72494  3.29354  2.67741  2.69355  4.24690  2.90347  2.73739  3.18146  2.89801  2.37887  2.77519  2.98518  4.58477  3.61503
          0.02483  4.10396  4.82631  0.61958  0.77255  0.51500  0.91006
    415   2.63333  5.06367  2.75376  2.17831  4.38038  3.20788  3.45437  3.84314  2.16319  3.35428  4.11535  2.88201  2.82904  2.70692  2.38248  2.46707  2.82621  3.37405  5.51147  4.12317    417 k - - -
          2.68618  4.42225  2.77519  2.73123  3.46354  2.40513  3.72494  3.29354  2.67741  2.69355  4.24690  2.90347  2.73739  3.18146  2.89801  2.37887  2.77519  2.98518  4.58477  3.61503
          0.03410  4.18042  4.00466  0.61958  0.77255  0.57312  0.82958
    416   2.30504  5.05642  2.86259  2.05782  4.37028  3.07002  3.60630  3.82731  2.25320  3.34509  4.11376  2.72798  3.75044  2.61636  2.39837  2.49108  2.87838  3.43192  5.50739  4.12583    418 e - - -
          2.68618  4.42225  2.77519  2.73123  3.46354  2.40513  3.72494  3.29354  2.67741  2.69355  4.24690  2.90347  2.73739  3.18146  2.89801  2.37887  2.77519  2.98518  4.58477  3.61503
          0.02697  4.16956  4.49617  0.61958  0.77255  0.58534  0.81399
    417   2.57216  4.83166  2.99216  2.44151  4.09535  3.27445  3.63973  3.51615  2.29169  3.10903  3.91634  2.65704  3.34004  2.77161  2.60401  2.39518  2.53834  2.70314  5.34125  4.00272    419 k - - -
          2.68618  4.42225  2.77519  2.73123  3.46354  2.40513  3.72494  3.29354  2.67741  2.69355  4.24690  2.90347  2.73739  3.18146  2.89801  2.37887  2.77519  2.98518  4.58477  3.61503
          0.01576  4.15835        *  0.61958  0.77255  0.00000        *
//
HMMER3/f [3.1b2 | February 2015]
NAME  HMM00202amintr_1_rmm.RMM2
LENG  412
ALPH  amino
RF    no
MM    no
CONS  yes
CS    no
MAP   yes
DATE  Thu Nov 19 22:29:17 2020
NSEQ  29
EFFN  0.782349
CKSUM 2550588334
STATS LOCAL MSV      -11.5836  0.69909
STATS LOCAL VITERBI  -12.3836  0.69909
STATS LOCAL FORWARD   -6.4015  0.69909
HMM          A        C        D        E        F        G        H        I        K        L        M        N        P        Q        R        S        T        V        W        Y   
            m->m     m->i     m->d     i->m     i->i     d->m     d->d
  COMPO   2.49133  4.22318  2.96882  2.69675  3.25577  2.68975  3.71004  2.73375  2.76413  2.38795  3.53102  3.17471  3.45695  3.16815  3.00499  2.74485  2.89002  2.56923  4.60389  3.43141
          2.68618  4.42225  2.77519  2.73123  3.46354  2.40513  3.72494  3.29354  2.67741  2.69355  4.24690  2.90347  2.73739  3.18146  2.89801  2.37887  2.77519  2.98518  4.58477  3.61503
          0.22558  4.06363  1.68868  0.61958  0.77255  0.00000        *
      1   2.96686  4.51608  4.04625  3.63947  3.20638  3.83188  4.37528  2.38169  3.40771  1.80148  1.38355  3.91732  4.29244  3.78976  3.61338  3.31567  3.27209  2.38747  5.04683  3.80836      1 m - - -
          2.68618  4.42225  2.77519  2.73123  3.46354  2.40513  3.72494  3.29354  2.67741  2.69355  4.24690  2.90347  2.73739  3.18146  2.89801  2.37887  2.77519  2.98518  4.58477  3.61503
          0.03149  3.86954  4.59189  0.61958  0.77255  0.62916  0.76151
      2   3.05942  4.48398  4.38301  3.86439  1.81534  4.13715  4.22104  2.32894  3.72986  1.62450  2.15296  4.07723  4.43799  3.90688  3.89985  3.47582  3.29762  2.38309  4.60714  3.19226      2 l - - -
          2.68618  4.42225  2.77519  2.73123  3.46354  2.40513  3.72494  3.29354  2.67741  2.69355  4.24690  2.90347  2.73739  3.18146  2.89801  2.37887  2.77519  2.98518  4.58477  3.61503
          0.03075  3.89317  4.61551  0.61958  0.77255  0.64555  0.74312
      3   2.66828  5.01801  2.00206  2.20480  4.42789  3.20522  3.67587  3.90215  2.57447  3.44978  4.26294  2.26673  3.44991  2.83020  3.09185  2.13492  2.95786  3.49287  5.63611  4.22289      3 d - - -
          2.68618  4.42225  2.77519  2.73123  3.46354  2.40513  3.72494  3.29354  2.67741  2.69355  4.24690  2.90347  2.73739  3.18146  2.89801  2.37887  2.77519  2.98518  4.58477  3.61503
          0.03075  3.89317  4.61551  0.61958  0.77255  0.61709  0.77546
      4   2.64238  4.26501  3.39839  3.08051  3.08506  3.64015  3.82706  2.18358  2.99740  2.32593  3.18385  3.42922  4.01701  3.29648  3.29957  2.91470  2.87760  2.40322  4.64110  2.25306      4 i - - -
          2.68618  4.42225  2.77519  2.73123  3.46354  2.40513  3.72494  3.29354  2.67741  2.69355  4.24690  2.90347  2.73739  3.18146  2.89801  2.37887  2.77519  2.98518  4.58477  3.61503
          0.03016  3.91204  4.63438  0.61958  0.77255  0.63030  0.76021
      5   2.72296  4.94106  2.70974  2.31276  4.26349  2.17567  3.37841  3.69350  1.95617  3.25549  4.09161  2.89378  3.82866  2.79703  2.69304  2.72565  2.96969  3.35095  5.43686  4.11241      5 k - - -
          2.68618  4.42225  2.77519  2.73123  3.46354  2.40513  3.72494  3.29354  2.67741  2.69355  4.24690  2.90347  2.73739  3.18146  2.89801  2.37887  2.77519  2.98518  4.58477  3.61503
          0.03016  3.91204  4.63438  0.61958  0.77255  0.63030  0.76021
      6   2.59909  4.35036  3.38859  2.83619  2.80373  3.54224  3.70206  2.84966  2.69711  2.46358  3.27489  2.62393  3.92263  3.09291  3.12816  2.79128  2.83070  2.62679  4.66720  2.59782      6 l - - -
          2.68618  4.42225  2.77519  2.73123  3.46354  2.40513  3.72494  3.29354  2.67741  2.69355  4.24690  2.90347  2.73739  3.18146  2.89801  2.37887  2.77519  2.98518  4.58477  3.61503
          0.03016  3.91204  4.63438  0.61958  0.77255  0.60120  0.79441
      7   2.57510  4.37044  3.30849  2.78398  2.34783  3.48657  3.73326  2.89567  2.71858  2.57882  3.33639  2.59736  3.63302  3.06123  2.97528  2.75461  2.81950  2.66379  4.83080  3.49377      7 f - - -
          2.68618  4.42225  2.77519  2.73123  3.46354  2.40513  3.72494  3.29354  2.67741  2.69355  4.24690  2.90347  2.73739  3.18146  2.89801  2.37887  2.77519  2.98518  4.58477  3.61503
          0.02959  3.93098  4.65332  0.61958  0.77255  0.43509  1.04188
      8   2.46871  4.63293  3.10612  2.55640  3.85522  3.44939  3.66870  3.24483  2.35860  2.88823  2.86824  2.98130  3.84675  2.77327  2.68461  2.12751  2.83424  2.96027  5.17097  3.88171      8 s - - -
          2.68618  4.42225  2.77519  2.73123  3.46354  2.40513  3.72494  3.29354  2.67741  2.69355  4.24690  2.90347  2.73739  3.18146  2.89801  2.37887  2.77519  2.98518  4.58477  3.61503
          0.02626  4.04862  4.77097  0.61958  0.77255  0.50210  0.92952
      9   2.61750  4.46681  3.27099  2.74533  2.45868  3.50835  3.73308  3.01280  2.28794  2.68917  3.58412  3.18373  3.91231  3.03143  3.03856  2.20624  2.85759  2.76896  4.90540  3.43069      9 s - - -
          2.68618  4.42225  2.77519  2.73123  3.46354  2.40513  3.72494  3.29354  2.67741  2.69355  4.24690  2.90347  2.73739  3.18146  2.89801  2.37887  2.77519  2.98518  4.58477  3.61503
          0.02626  4.04862  4.77097  0.61958  0.77255  0.50210  0.92952
     10   2.36793  5.12213  2.23266  2.05821  4.42820  3.21968  3.63237  3.89592  2.45065  3.41784  4.20125  2.80819  2.77048  2.47023  2.95640  2.64850  2.93414  3.49693  5.59036  4.18107     10 e - - -
          2.68618  4.42225  2.77519  2.73123  3.46354  2.40513  3.72494  3.29354  2.67741  2.69355  4.24690  2.90347  2.73739  3.18146  2.89801  2.37887  2.77519  2.98518  4.58477  3.61503
          0.02626  4.04862  4.77097  0.61958  0.77255  0.50210  0.92952
     11   2.39138  4.67062  2.95104  2.23738  3.89842  3.39734  3.69474  3.31978  2.54391  2.96417  3.81158  3.00180  3.83759  2.88877  2.97648  2.02865  2.85732  3.02222  5.22741  2.95217     11 s - - -
          2.68618  4.42225  2.77519  2.73123  3.46354  2.40513  3.72494  3.29354  2.67741  2.69355  4.24690  2.90347  2.73739  3.18146  2.89801  2.37887  2.77519  2.98518  4.58477  3.61503
          0.02626  4.04862  4.77097  0.61958  0.77255  0.50210  0.92952
     12   2.99237  5.18612  3.12154  2.64499  4.57843  3.58039  3.65123  3.97783  1.24091  3.43819  4.30286  3.10164  3.99805  2.20933  2.28211  2.97438  3.18824  3.64417  5.51124  4.27796     12 k - - -
          2.68618  4.42225  2.77519  2.73123  3.46354  2.40513  3.72494  3.29354  2.67741  2.69355  4.24690  2.90347  2.73739  3.18146  2.89801  2.37887  2.77519  2.98518  4.58477  3.61503
          0.02626  4.04862  4.77097  0.61958  0.77255  0.50210  0.92952
     13   2.36667  4.92803  2.44367  2.13503  4.20639  3.37825  3.59079  3.52509  2.36441  2.93909  3.99170  2.87846  3.78213  2.58793  2.76296  2.55954  2.68589  3.28212  5.40463  4.03744     13 e - - -
          2.68618  4.42225  2.77519  2.73123  3.46354  2.40513  3.72494  3.29354  2.67741  2.69355  4.24690  2.90347  2.73739  3.18146  2.89801  2.37887  2.77519  2.98518  4.58477  3.61503
          0.02626  4.04862  4.77097  0.61958  0.77255  0.50210  0.92952
     14   2.74971  5.34078  1.72103  1.70995  4.66015  3.26962  3.72484  4.15205  2.65468  3.66154  4.47475  2.74377  3.83410  2.87320  3.21016  2.20995  3.10880  3.73177  5.82981  4.36638     14 e - - -
          2.68618  4.42225  2.77519  2.73123  3.46354  2.40513  3.72494  3.29354  2.67741  2.69355  4.24690  2.90347  2.73739  3.18146  2.89801  2.37887  2.77519  2.98518  4.58477  3.61503
          0.02626  4.04862  4.77097  0.61958  0.77255  0.50210  0.92952
     15   2.82197  4.40198  3.86043  3.31184  2.23515  3.83744  4.00326  2.58422  3.19209  1.59052  3.19412  3.64617  4.18533  2.64452  3.46552  3.12045  3.05273  2.47139  4.72188  3.37347     15 l - - -
          2.68618  4.42225  2.77519  2.73123  3.46354  2.40513  3.72494  3.29354  2.67741  2.69355  4.24690  2.90347  2.73739  3.18146  2.89801  2.37887  2.77519  2.98518  4.58477  3.61503
          0.02626  4.04862  4.77097  0.61958  0.77255  0.50210  0.92952
     16   3.14784  4.56186  4.47613  3.93480  3.01111  4.27874  4.45325  2.12288  3.74869  0.96607  3.00811  4.19979  4.54736  3.98291  3.92881  3.60959  3.37644  2.32920  4.90852  3.27359     16 l - - -
          2.68618  4.42225  2.77519  2.73123  3.46354  2.40513  3.72494  3.29354  2.67741  2.69355  4.24690  2.90347  2.73739  3.18146  2.89801  2.37887  2.77519  2.98518  4.58477  3.61503
          0.02626  4.04862  4.77097  0.61958  0.77255  0.50210  0.92952
     17   2.41353  5.04345  2.41841  2.04543  4.34141  3.35255  3.60488  3.79840  2.35401  3.33001  4.10992  2.83777  3.78696  2.51784  2.82418  2.57007  2.41058  3.41078  5.50797  4.11737     17 e - - -
          2.68618  4.42225  2.77519  2.73123  3.46354  2.40513  3.72494  3.29354  2.67741  2.69355  4.24690  2.90347  2.73739  3.18146  2.89801  2.37887  2.77519  2.98518  4.58477  3.61503
          0.02626  4.04862  4.77097  0.61958  0.77255  0.50210  0.92952
     18   3.00896  5.21262  3.36793  2.71510  4.65906  3.65233  3.60429  4.01361  1.41432  3.44197  4.28582  3.14779  4.01303  2.20361  1.78183  2.98826  3.17715  3.67455  5.48808  4.29187     18 k - - -
          2.68618  4.42225  2.77519  2.73123  3.46354  2.40513  3.72494  3.29354  2.67741  2.69355  4.24690  2.90347  2.73739  3.18146  2.89801  2.37887  2.77519  2.98518  4.58477  3.61503
          0.02626  4.04862  4.77097  0.61958  0.77255  0.50210  0.92952
     19   1.85080  4.26022  3.52481  3.05305  3.74237  3.29335  4.01898  2.29552  3.00711  2.76477  3.68867  3.35261  3.86885  3.32476  3.34033  1.89646  2.80078  2.62616  5.19302  3.95773     19 a - - -
          2.68618  4.42225  2.77519  2.73123  3.46354  2.40513  3.72494  3.29354  2.67741  2.69355  4.24690  2.90347  2.73739  3.18146  2.89801  2.37887  2.77519  2.98518  4.58477  3.61503
          0.02626  4.04862  4.77097  0.61958  0.77255  0.50210  0.92952
     20   2.31808  4.79426  2.99810  2.17230  4.04422  3.42526  3.62024  3.02930  2.08128  3.05216  3.87188  2.96044  3.81837  2.77205  2.66545  2.64509  2.75061  3.06271  5.29231  3.96928     20 k - - -
          2.68618  4.42225  2.77519  2.73123  3.46354  2.40513  3.72494  3.29354  2.67741  2.69355  4.24690  2.90347  2.73739  3.18146  2.89801  2.37887  2.77519  2.98518  4.58477  3.61503
          0.02626  4.04862  4.77097  0.61958  0.77255  0.50210  0.92952
     21   2.40698  4.65351  3.02437  2.03334  3.01063  3.43123  3.66757  3.25544  2.50379  2.90033  3.74709  3.00949  3.83539  2.77120  2.85065  2.66968  2.56750  2.96888  5.18813  3.88370     21 e - - -
          2.68618  4.42225  2.77519  2.73123  3.46354  2.40513  3.72494  3.29354  2.67741  2.69355  4.24690  2.90347  2.73739  3.18146  2.89801  2.37887  2.77519  2.98518  4.58477  3.61503
          0.02626  4.04862  4.77097  0.61958  0.77255  0.50210  0.92952
     22   2.90426  4.44736  3.90826  3.42939  1.75131  2.63719  3.67698  2.94976  3.35432  2.56129  3.57966  3.63684  4.21862  3.57323  3.59561  3.14028  3.14875  2.76495  4.10742  1.85747     22 f - - -
          2.68618  4.42225  2.77519  2.73123  3.46354  2.40513  3.72494  3.29354  2.67741  2.69355  4.24690  2.90347  2.73739  3.18146  2.89801  2.37887  2.77519  2.98518  4.58477  3.61503
          0.02626  4.04862  4.77097  0.61958  0.77255  0.50210  0.92952
     23   2.88339  4.55508  3.73172  3.36102  3.24080  2.17010  4.02496  3.36132  3.21505  2.97722  3.96961  3.63585  4.10422  3.60151  3.45817  3.08223  3.21428  3.11112  1.24069  3.27921     23 w - - -
          2.68618  4.42225  2.77519  2.73123  3.46354  2.40513  3.72494  3.29354  2.67741  2.69355  4.24690  2.90347  2.73739  3.18146  2.89801  2.37887  2.77519  2.98518  4.58477  3.61503
          0.02626  4.04862  4.77097  0.61958  0.77255  0.50210  0.92952
     24   1.98796  4.59742  2.83523  2.63638  4.32106  3.16121  3.95872  3.73303  2.84298  3.42262  4.28805  1.43828  3.81517  3.17100  3.23919  2.63310  2.93695  3.30597  5.62461  4.29298     24 n - - -
          2.68618  4.42225  2.77519  2.73123  3.46354  2.40513  3.72494  3.29354  2.67741  2.69355  4.24690  2.90347  2.73739  3.18146  2.89801  2.37887  2.77519  2.98518  4.58477  3.61503
          0.02626  4.04862  4.77097  0.61958  0.77255  0.50210  0.92952
     25   2.73044  4.80864  2.87711  2.60057  4.23317  3.33638  3.84092  3.72521  2.58095  3.29522  4.19352  3.06884  1.58197  2.25947  2.93110  2.78673  3.04634  3.37643  5.48571  4.17630     25 p - - -
          2.68618  4.42225  2.77519  2.73123  3.46354  2.40513  3.72494  3.29354  2.67741  2.69355  4.24690  2.90347  2.73739  3.18146  2.89801  2.37887  2.77519  2.98518  4.58477  3.61503
          0.02626  4.04862  4.77097  0.61958  0.77255  0.50210  0.92952
     26   2.56136  4.93247  1.88183  2.34393  4.56917  1.57391  3.87572  4.03172  2.85932  3.62489  4.46589  2.86739  3.82665  3.05973  3.37834  2.71189  3.05995  3.58322  5.81146  4.41626     26 g - - -
          2.68618  4.42225  2.77519  2.73123  3.46354  2.40513  3.72494  3.29354  2.67741  2.69355  4.24690  2.90347  2.73739  3.18146  2.89801  2.37887  2.77519  2.98518  4.58477  3.61503
          0.02626  4.04862  4.77097  0.61958  0.77255  0.50210  0.92952
     27   2.78537  4.76739  3.28638  2.77087  4.06516  3.53509  3.77436  3.22040  1.41026  2.98461  3.94103  3.20282  3.97870  2.95808  2.61274  2.87907  3.03702  2.34345  5.34039  4.07709     27 k - - -
          2.68618  4.42225  2.77519  2.73123  3.46354  2.40513  3.72494  3.29354  2.67741  2.69355  4.24690  2.90347  2.73739  3.18146  2.89801  2.37887  2.77519  2.98518  4.58477  3.61503
          0.02626  4.04862  4.77097  0.61958  0.77255  0.50210  0.92952
     28   2.66294  4.25315  3.90490  3.37381  2.56526  3.67394  4.11881  2.40141  3.28893  2.25630  3.33763  3.65325  4.11436  3.56327  3.55776  2.99616  1.89952  1.94148  4.92911  3.66837     28 t - - -
          2.68618  4.42225  2.77519  2.73123  3.46354  2.40513  3.72494  3.29354  2.67741  2.69355  4.24690  2.90347  2.73739  3.18146  2.89801  2.37887  2.77519  2.98518  4.58477  3.61503
          0.02626  4.04862  4.77097  0.61958  0.77255  0.50210  0.92952
     29   2.68310  4.89267  3.02906  2.47845  4.15158  3.46060  3.61237  3.57925  2.00788  3.14746  3.96660  2.98161  3.85157  2.18032  2.52299  2.51327  2.90371  3.25101  5.33704  3.01271     29 k - - -
          2.68618  4.42225  2.77519  2.73123  3.46354  2.40513  3.72494  3.29354  2.67741  2.69355  4.24690  2.90347  2.73739  3.18146  2.89801  2.37887  2.77519  2.98518  4.58477  3.61503
          0.02626  4.04862  4.77097  0.61958  0.77255  0.50210  0.92952
     30   2.33178  4.48556  2.69902  2.65226  2.59839  3.44272  3.73995  3.05518  2.66685  2.64631  3.62388  3.11373  3.86606  2.98686  3.07954  2.32723  2.82262  2.79468  5.05716  3.76247     30 s - - -
          2.68618  4.42225  2.77519  2.73123  3.46354  2.40513  3.72494  3.29354  2.67741  2.69355  4.24690  2.90347  2.73739  3.18146  2.89801  2.37887  2.77519  2.98518  4.58477  3.61503
          0.02626  4.04862  4.77097  0.61958  0.77255  0.50210  0.92952
     31   3.64453  4.95360  4.37098  4.12298  2.86843  3.93636  4.13370  3.67918  3.84323  3.04217  4.30426  4.23733  4.46947  4.22167  3.93945  3.84641  3.95459  3.57429  0.59424  2.86186     31 W - - -
          2.68618  4.42225  2.77519  2.73123  3.46354  2.40513  3.72494  3.29354  2.67741  2.69355  4.24690  2.90347  2.73739  3.18146  2.89801  2.37887  2.77519  2.98518  4.58477  3.61503
          0.02626  4.04862  4.77097  0.61958  0.77255  0.50210  0.92952
     32   2.65133  4.85783  3.00425  2.46495  4.14450  3.43408  3.62132  3.33770  2.23991  3.13385  3.95104  2.97056  3.83566  2.01987  2.55922  2.30804  2.76926  3.22350  5.34436  4.02808     32 q - - -
          2.68618  4.42225  2.77519  2.73123  3.46354  2.40513  3.72494  3.29354  2.67741  2.69355  4.24690  2.90347  2.73739  3.18146  2.89801  2.37887  2.77519  2.98518  4.58477  3.61503
          0.02626  4.04862  4.77097  0.61958  0.77255  0.50210  0.92952
     33   2.94489  5.52574  1.34477  1.98071  4.82277  3.03751  3.77515  4.34534  2.78423  3.83420  4.67309  2.12171  3.85853  2.93677  3.38225  2.83095  3.23144  3.90980  5.99506  4.48529     33 d - - -
          2.68618  4.42225  2.77519  2.73123  3.46354  2.40513  3.72494  3.29354  2.67741  2.69355  4.24690  2.90347  2.73739  3.18146  2.89801  2.37887  2.77519  2.98518  4.58477  3.61503
          0.02626  4.04862  4.77097  0.61958  0.77255  0.47568  0.97144
     34   2.05743  4.52421  2.59293  2.65743  3.75770  3.44571  3.77354  3.01813  2.66906  2.75845  2.56034  3.12290  3.87988  2.99791  3.08560  2.71516  2.84501  2.68413  5.15641  3.87625     34 a - - -
          2.68618  4.42225  2.77519  2.73123  3.46354  2.40513  3.72494  3.29354  2.67741  2.69355  4.24690  2.90347  2.73739  3.18146  2.89801  2.37887  2.77519  2.98518  4.58477  3.61503
          0.02586  4.06363  4.78598  0.61958  0.77255  0.48576  0.95510
     35   2.76803  4.97560  2.61473  2.30240  4.40163  1.64158  3.78032  3.85028  2.57211  3.42342  4.27167  2.92298  3.87266  2.29233  2.98047  2.77457  3.06176  3.47825  5.61010  4.26360     35 g - - -
          2.68618  4.42225  2.77519  2.73123  3.46354  2.40513  3.72494  3.29354  2.67741  2.69355  4.24690  2.90347  2.73739  3.18146  2.89801  2.37887  2.77519  2.98518  4.58477  3.61503
          0.02586  4.06363  4.78598  0.61958  0.77255  0.48576  0.95510
     36   2.64175  4.28928  3.65957  3.09242  3.45486  3.64773  3.95361  2.07760  2.95881  2.42309  3.39813  3.45802  4.03872  3.30649  2.63339  2.92366  2.44955  1.97043  4.95915  3.73739     36 v - - -
          2.68618  4.42225  2.77519  2.73123  3.46354  2.40513  3.72494  3.29354  2.67741  2.69355  4.24690  2.90347  2.73739  3.18146  2.89801  2.37887  2.77519  2.98518  4.58477  3.61503
          0.02586  4.06363  4.78598  0.61958  0.77255  0.48576  0.95510
     37   2.85942  5.17125  1.36915  2.30415  4.61820  3.27085  3.85731  4.12497  2.82994  3.68274  4.53933  2.85836  2.10364  3.03543  3.36217  2.82226  3.17498  3.71034  5.81683  4.41715     37 d - - -
          2.68618  4.42225  2.77519  2.73123  3.46354  2.40513  3.72494  3.29354  2.67741  2.69355  4.24690  2.90347  2.73739  3.18146  2.89801  2.37887  2.77519  2.98518  4.58477  3.61503
          0.02586  4.06363  4.78598  0.61958  0.77255  0.48576  0.95510
     38   3.31794  4.68556  4.75522  4.20660  3.07566  4.49928  4.78689  2.24111  4.01160  0.98319  1.89870  4.48665  4.70953  4.19118  4.15520  3.85613  3.54458  2.37814  5.14659  4.04824     38 l - - -
          2.68618  4.42225  2.77519  2.73123  3.46354  2.40513  3.72494  3.29354  2.67741  2.69355  4.24690  2.90347  2.73739  3.18146  2.89801  2.37887  2.77519  2.98518  4.58477  3.61503
          0.02586  4.06363  4.78598  0.61958  0.77255  0.48576  0.95510
     39   3.10962  4.43367  4.80786  4.32094  3.61376  4.43988  5.04565  1.49578  4.20507  2.12650  3.42472  4.53517  4.77085  4.48111  4.40751  3.83449  3.38222  0.99100  5.57574  4.35950     39 v - - -
          2.68618  4.42225  2.77519  2.73123  3.46354  2.40513  3.72494  3.29354  2.67741  2.69355  4.24690  2.90347  2.73739  3.18146  2.89801  2.37887  2.77519  2.98518  4.58477  3.61503
          0.02586  4.06363  4.78598  0.61958  0.77255  0.48576  0.95510
     40   3.14294  4.45581  4.85677  4.37063  3.57309  4.48554  5.07880  1.06315  4.25007  2.05462  3.37753  4.58338  4.79937  4.51315  4.44077  3.88341  3.41231  1.40224  5.56645  4.36420     40 i - - -
          2.68618  4.42225  2.77519  2.73123  3.46354  2.40513  3.72494  3.29354  2.67741  2.69355  4.24690  2.90347  2.73739  3.18146  2.89801  2.37887  2.77519  2.98518  4.58477  3.61503
          0.02586  4.06363  4.78598  0.61958  0.77255  0.48576  0.95510
     41   2.92124  5.37337  1.27792  2.21923  4.68591  3.29845  3.77725  4.18307  2.10728  3.70729  4.55345  2.79008  3.88157  2.93880  3.18967  2.84035  3.19917  3.78038  5.84684  4.40730     41 d - - -
          2.68618  4.42225  2.77519  2.73123  3.46354  2.40513  3.72494  3.29354  2.67741  2.69355  4.24690  2.90347  2.73739  3.18146  2.89801  2.37887  2.77519  2.98518  4.58477  3.61503
          0.02586  4.06363  4.78598  0.61958  0.77255  0.48576  0.95510
     42   2.79996  4.92989  3.13433  2.63422  4.28755  2.54373  3.32100  3.74664  2.20392  3.28600  4.13037  3.09162  3.92956  2.84104  1.52910  2.83050  3.03913  3.40715  5.40501  4.12796     42 r - - -
          2.68618  4.42225  2.77519  2.73123  3.46354  2.40513  3.72494  3.29354  2.67741  2.69355  4.24690  2.90347  2.73739  3.18146  2.89801  2.37887  2.77519  2.98518  4.58477  3.61503
          0.14508  4.06363  2.13827  0.61958  0.77255  0.48576  0.95510
     43   3.09095  4.92448  3.58934  3.08500  4.29813  3.56430  3.87992  3.84519  2.26938  3.34747  4.34585  3.43892  4.06337  3.09665  0.86951  3.17159  3.35188  3.56593  5.35080  4.20932     43 r - - -
          2.68618  4.42225  2.77519  2.73123  3.46354  2.40513  3.72494  3.29354  2.67741  2.69355  4.24690  2.90347  2.73739  3.18146  2.89801  2.37887  2.77519  2.98518  4.58477  3.61503
          0.02909  3.94764  4.66999  0.61958  0.77255  0.42041  1.06938
     44   3.12961  5.26748  2.58534  0.78111  4.63965  3.40666  4.01557  4.13230  2.92123  3.72048  4.69051  3.05848  4.02167  3.23004  3.34671  3.09508  3.43675  3.79803  5.77507  4.50275     44 e - - -
          2.68618  4.42225  2.77519  2.73123  3.46354  2.40513  3.72494  3.29354  2.67741  2.69355  4.24690  2.90347  2.73739  3.18146  2.89801  2.37887  2.77519  2.98518  4.58477  3.61503
          0.02586  4.06363  4.78598  0.61958  0.77255  0.48576  0.95510
     45   2.67839  4.63997  3.01393  2.85958  4.44854  0.98010  4.12836  3.92980  2.64522  3.57487  4.46665  3.24828  3.90797  3.37820  3.30308  2.79204  3.09742  3.48541  5.66383  4.44960     45 g - - -
          2.68618  4.42225  2.77519  2.73123  3.46354  2.40513  3.72494  3.29354  2.67741  2.69355  4.24690  2.90347  2.73739  3.18146  2.89801  2.37887  2.77519  2.98518  4.58477  3.61503
          0.02586  4.06363  4.78598  0.61958  0.77255  0.48576  0.95510
     46   3.05820  4.53114  4.14790  3.68136  2.55740  4.01488  3.84466  2.09661  3.50949  2.30407  3.48992  3.85175  4.38200  3.76861  3.70765  3.35452  3.30242  2.56331  4.22759  1.36074     46 y - - -
          2.68618  4.42225  2.77519  2.73123  3.46354  2.40513  3.72494  3.29354  2.67741  2.69355  4.24690  2.90347  2.73739  3.18146  2.89801  2.37887  2.77519  2.98518  4.58477  3.61503
          0.02586  4.06363  4.78598  0.61958  0.77255  0.48576  0.95510
     47   2.78231  3.66386  4.07421  3.52843  2.01700  3.81487  3.53194  2.71945  3.40624  2.25041  3.36709  3.69710  4.17487  3.61057  3.42821  3.10579  3.01259  2.53574  4.22360  1.86178     47 y - - -
          2.68618  4.42225  2.77519  2.73123  3.46354  2.40513  3.72494  3.29354  2.67741  2.69355  4.24690  2.90347  2.73739  3.18146  2.89801  2.37887  2.77519  2.98518  4.58477  3.61503
          0.02586  4.06363  4.78598  0.61958  0.77255  0.48576  0.95510
     48   3.37601  4.78393  4.49568  4.14045  3.21903  4.22291  4.73656  2.43763  3.90637  0.67111  3.18949  4.39735  4.62799  4.22859  4.04950  3.82225  3.66300  2.52384  5.16343  3.92953     48 L - - -
          2.68618  4.42225  2.77519  2.73123  3.46354  2.40513  3.72494  3.29354  2.67741  2.69355  4.24690  2.90347  2.73739  3.18146  2.89801  2.37887  2.77519  2.98518  4.58477  3.61503
          0.02586  4.06363  4.78598  0.61958  0.77255  0.48576  0.95510
     49   3.62452  4.88661  4.58403  4.22497  1.82802  4.37920  2.84893  3.48020  4.06894  2.85942  4.04893  4.02492  4.68363  4.06863  4.13700  3.71893  3.83772  3.34845  2.12257  1.11996     49 y - - -
          2.68618  4.42225  2.77519  2.73123  3.46354  2.40513  3.72494  3.29354  2.67741  2.69355  4.24690  2.90347  2.73739  3.18146  2.89801  2.37887  2.77519  2.98518  4.58477  3.61503
          0.02586  4.06363  4.78598  0.61958  0.77255  0.48576  0.95510
     50   3.20611  5.35082  0.67827  2.47458  4.75614  3.36554  4.11459  4.39021  3.23720  3.96599  4.95227  3.03905  4.03219  3.35685  3.77635  3.14964  3.55014  4.01031  5.88642  4.60262     50 D - - -
          2.68618  4.42225  2.77519  2.73123  3.46354  2.40513  3.72494  3.29354  2.67741  2.69355  4.24690  2.90347  2.73739  3.18146  2.89801  2.37887  2.77519  2.98518  4.58477  3.61503
          0.02586  4.06363  4.78598  0.61958  0.77255  0.48576  0.95510
     51   2.76754  4.58207  3.24337  2.29315  3.63686  3.58658  3.91058  2.87280  2.76455  2.49360  1.74670  3.28929  4.02756  3.17618  3.09763  2.93690  3.02044  2.71233  5.15021  3.89136     51 m - - -
          2.68618  4.42225  2.77519  2.73123  3.46354  2.40513  3.72494  3.29354  2.67741  2.69355  4.24690  2.90347  2.73739  3.18146  2.89801  2.37887  2.77519  2.98518  4.58477  3.61503
          0.02586  4.06363  4.78598  0.61958  0.77255  0.48576  0.95510
     52   2.72860  5.12713  1.93567  2.25992  4.47545  3.30486  3.68900  3.94644  2.53945  3.47880  4.27929  2.81409  3.81826  2.31717  3.04528  2.00803  2.90053  3.54438  5.65570  4.24330     52 d - - -
          2.68618  4.42225  2.77519  2.73123  3.46354  2.40513  3.72494  3.29354  2.67741  2.69355  4.24690  2.90347  2.73739  3.18146  2.89801  2.37887  2.77519  2.98518  4.58477  3.61503
          0.02586  4.06363  4.78598  0.61958  0.77255  0.48576  0.95510
     53   2.92006  4.67237  3.63265  3.55839  4.68930  0.48689  4.66315  4.33919  3.76543  3.96807  4.94823  3.79752  4.06939  4.07476  3.97678  3.09809  3.41617  3.83058  5.73004  4.79902     53 G - - -
          2.68618  4.42225  2.77519  2.73123  3.46354  2.40513  3.72494  3.29354  2.67741  2.69355  4.24690  2.90347  2.73739  3.18146  2.89801  2.37887  2.77519  2.98518  4.58477  3.61503
          0.02586  4.06363  4.78598  0.61958  0.77255  0.48576  0.95510
     54   2.83668  5.13298  3.10244  2.53535  4.50575  3.53277  3.23271  3.91192  1.83431  3.38597  4.19760  2.36662  3.91679  2.64175  1.81753  2.81623  3.03654  3.54985  5.48405  4.20589     54 r - - -
          2.68618  4.42225  2.77519  2.73123  3.46354  2.40513  3.72494  3.29354  2.67741  2.69355  4.24690  2.90347  2.73739  3.18146  2.89801  2.37887  2.77519  2.98518  4.58477  3.61503
          0.02586  4.06363  4.78598  0.61958  0.77255  0.48576  0.95510
     55   3.05742  5.16342  3.48085  2.82138  4.62413  3.68178  3.64002  3.96973  1.63273  3.42245  4.28972  3.22122  4.05602  2.77646  1.27466  2.94150  3.23019  3.64949  5.47206  4.30092     55 r - - -
          2.68618  4.42225  2.77519  2.73123  3.46354  2.40513  3.72494  3.29354  2.67741  2.69355  4.24690  2.90347  2.73739  3.18146  2.89801  2.37887  2.77519  2.98518  4.58477  3.61503
          0.02586  4.06363  4.78598  0.61958  0.77255  0.48576  0.95510
     56   3.10358  4.56258  4.22681  3.74343  2.67264  4.08879  3.99388  2.61079  3.54533  1.17693  3.27651  3.94340  4.42531  3.81174  3.73295  3.43224  3.33888  2.59607  4.39424  2.10588     56 l - - -
          2.68618  4.42225  2.77519  2.73123  3.46354  2.40513  3.72494  3.29354  2.67741  2.69355  4.24690  2.90347  2.73739  3.18146  2.89801  2.37887  2.77519  2.98518  4.58477  3.61503
          0.02586  4.06363  4.78598  0.61958  0.77255  0.48576  0.95510
     57   3.23929  4.55169  4.84872  4.34046  3.33080  4.54336  4.95935  1.12236  4.17050  1.50734  3.16348  4.58092  4.79594  4.40339  4.33248  3.92959  3.48740  1.85101  5.35984  4.17688     57 i - - -
          2.68618  4.42225  2.77519  2.73123  3.46354  2.40513  3.72494  3.29354  2.67741  2.69355  4.24690  2.90347  2.73739  3.18146  2.89801  2.37887  2.77519  2.98518  4.58477  3.61503
          0.02586  4.06363  4.78598  0.61958  0.77255  0.48576  0.95510
     58   3.20611  5.35082  0.67827  2.47458  4.75614  3.36554  4.11459  4.39021  3.23720  3.96599  4.95227  3.03905  4.03219  3.35685  3.77635  3.14964  3.55014  4.01031  5.88642  4.60262     58 D - - -
          2.68618  4.42225  2.77519  2.73123  3.46354  2.40513  3.72494  3.29354  2.67741  2.69355  4.24690  2.90347  2.73739  3.18146  2.89801  2.37887  2.77519  2.98518  4.58477  3.61503
          0.02586  4.06363  4.78598  0.61958  0.77255  0.48576  0.95510
     59   2.25707  4.35415  4.16524  3.64797  3.39905  3.88801  4.40234  2.19331  3.52728  1.38319  3.27761  3.91288  4.30967  3.81178  3.76973  3.23433  3.11003  1.84458  5.15486  3.96773     59 l - - -
          2.68618  4.42225  2.77519  2.73123  3.46354  2.40513  3.72494  3.29354  2.67741  2.69355  4.24690  2.90347  2.73739  3.18146  2.89801  2.37887  2.77519  2.98518  4.58477  3.61503
          0.02586  4.06363  4.78598  0.61958  0.77255  0.48576  0.95510
     60   2.70207  4.73873  2.95606  2.65658  3.76944  3.35297  1.62041  3.65650  2.62062  3.24395  4.13271  3.10038  3.90670  3.06446  2.96670  2.17309  3.02089  3.30885  5.17072  3.71457     60 h - - -
          2.68618  4.42225  2.77519  2.73123  3.46354  2.40513  3.72494  3.29354  2.67741  2.69355  4.24690  2.90347  2.73739  3.18146  2.89801  2.37887  2.77519  2.98518  4.58477  3.61503
          0.02586  4.06363  4.78598  0.61958  0.77255  0.48576  0.95510
     61   2.66537  4.37005  3.68074  3.26896  3.43808  3.52919  4.11387  2.71149  3.13030  1.32750  3.50246  3.55546  4.06107  3.50411  3.39444  2.26255  2.99482  2.55429  5.04501  3.74773     61 l - - -
          2.68618  4.42225  2.77519  2.73123  3.46354  2.40513  3.72494  3.29354  2.67741  2.69355  4.24690  2.90347  2.73739  3.18146  2.89801  2.37887  2.77519  2.98518  4.58477  3.61503
          0.02586  4.06363  4.78598  0.61958  0.77255  0.48576  0.95510
     62   2.64678  4.75346  2.68813  2.55247  4.47968  2.24812  3.96959  4.02023  2.88649  3.61901  4.46803  1.31637  3.84513  3.17790  3.31140  2.70676  3.03959  3.54606  5.72654  4.38560     62 n - - -
          2.68618  4.42225  2.77519  2.73123  3.46354  2.40513  3.72494  3.29354  2.67741  2.69355  4.24690  2.90347  2.73739  3.18146  2.89801  2.37887  2.77519  2.98518  4.58477  3.61503
          0.02586  4.06363  4.78598  0.61958  0.77255  0.48576  0.95510
     63   2.49260  4.43362  3.24319  3.05616  4.48335  1.10669  4.26380  3.97331  3.23437  3.61757  4.47488  3.34174  2.25091  3.53397  3.56535  2.64372  2.96204  3.44072  5.71765  4.54866     63 g - - -
          2.68618  4.42225  2.77519  2.73123  3.46354  2.40513  3.72494  3.29354  2.67741  2.69355  4.24690  2.90347  2.73739  3.18146  2.89801  2.37887  2.77519  2.98518  4.58477  3.61503
          0.02586  4.06363  4.78598  0.61958  0.77255  0.48576  0.95510
     64   2.40697  4.27395  3.53702  3.23724  4.04639  1.30888  4.25163  3.21309  3.24453  3.09308  4.04925  3.43349  3.84778  3.56656  3.53578  2.60888  2.85688  2.09375  5.48306  4.24654     64 g - - -
          2.68618  4.42225  2.77519  2.73123  3.46354  2.40513  3.72494  3.29354  2.67741  2.69355  4.24690  2.90347  2.73739  3.18146  2.89801  2.37887  2.77519  2.98518  4.58477  3.61503
          0.02586  4.06363  4.78598  0.61958  0.77255  0.48576  0.95510
     65   2.52679  4.37082  3.60996  3.37612  4.14967  3.20247  4.37730  3.30065  3.32288  3.15724  4.19878  3.55111  3.92286  3.70899  3.56950  2.73064  0.88462  2.97459  5.57036  4.36762     65 t - - -
          2.68618  4.42225  2.77519  2.73123  3.46354  2.40513  3.72494  3.29354  2.67741  2.69355  4.24690  2.90347  2.73739  3.18146  2.89801  2.37887  2.77519  2.98518  4.58477  3.61503
          0.02586  4.06363  4.78598  0.61958  0.77255  0.48576  0.95510
     66   2.83069  2.67776  4.06659  3.59464  2.69780  3.72857  3.85365  2.85120  3.42703  2.54292  3.58871  3.73703  4.19562  3.69529  3.62454  3.10560  3.12343  2.66549  4.31438  1.36078     66 y - - -
          2.68618  4.42225  2.77519  2.73123  3.46354  2.40513  3.72494  3.29354  2.67741  2.69355  4.24690  2.90347  2.73739  3.18146  2.89801  2.37887  2.77519  2.98518  4.58477  3.61503
          0.02586  4.06363  4.78598  0.61958  0.77255  0.48576  0.95510
     67   2.89355  4.88925  2.83231  2.73926  4.28407  3.32158  4.09237  4.04018  3.01466  3.66633  4.62359  0.85933  3.98464  3.36889  3.37288  2.95559  3.28382  3.64277  5.56819  4.22134     67 n - - -
          2.68618  4.42225  2.77519  2.73123  3.46354  2.40513  3.72494  3.29354  2.67741  2.69355  4.24690  2.90347  2.73739  3.18146  2.89801  2.37887  2.77519  2.98518  4.58477  3.61503
          0.02586  4.06363  4.78598  0.61958  0.77255  0.48576  0.95510
     68   3.20229  4.52929  4.83035  4.27596  1.96082  4.43223  4.60779  1.67579  4.14312  1.34199  2.97290  4.45089  4.65873  4.23784  4.24162  3.77088  3.42680  2.21119  4.91690  3.64354     68 l - - -
          2.68618  4.42225  2.77519  2.73123  3.46354  2.40513  3.72494  3.29354  2.67741  2.69355  4.24690  2.90347  2.73739  3.18146  2.89801  2.37887  2.77519  2.98518  4.58477  3.61503
          0.02586  4.06363  4.78598  0.61958  0.77255  0.48576  0.95510
     69   2.92006  4.67237  3.63265  3.55839  4.68930  0.48689  4.66315  4.33919  3.76543  3.96807  4.94823  3.79752  4.06939  4.07476  3.97678  3.09809  3.41617  3.83058  5.73004  4.79902     69 G - - -
          2.68618  4.42225  2.77519  2.73123  3.46354  2.40513  3.72494  3.29354  2.67741  2.69355  4.24690  2.90347  2.73739  3.18146  2.89801  2.37887  2.77519  2.98518  4.58477  3.61503
          0.02586  4.06363  4.78598  0.61958  0.77255  0.48576  0.95510
     70   3.22605  5.00241  3.33297  3.11608  3.43507  3.62327  0.79591  3.95870  2.95467  3.42675  4.48784  3.51606  4.18831  3.48595  3.20685  3.29620  3.53760  3.69037  4.89666  3.38137     70 h - - -
          2.68618  4.42225  2.77519  2.73123  3.46354  2.40513  3.72494  3.29354  2.67741  2.69355  4.24690  2.90347  2.73739  3.18146  2.89801  2.37887  2.77519  2.98518  4.58477  3.61503
          0.02586  4.06363  4.78598  0.61958  0.77255  0.48576  0.95510
     71   2.74321  4.78879  3.28669  2.78892  4.31382  3.42489  3.76822  3.75459  2.25616  3.31711  4.18250  3.18569  3.93213  2.94081  1.36928  2.20199  3.03704  3.39205  5.44091  4.19034     71 r - - -
          2.68618  4.42225  2.77519  2.73123  3.46354  2.40513  3.72494  3.29354  2.67741  2.69355  4.24690  2.90347  2.73739  3.18146  2.89801  2.37887  2.77519  2.98518  4.58477  3.61503
          0.02586  4.06363  4.78598  0.61958  0.77255  0.48576  0.95510
     72   2.83055  5.03689  2.69529  2.44747  3.95851  3.39013  2.14661  3.85920  2.52819  3.39584  4.26523  1.74497  3.91256  2.94543  2.91726  2.82446  3.10161  3.50668  5.30264  3.82709     72 n - - -
          2.68618  4.42225  2.77519  2.73123  3.46354  2.40513  3.72494  3.29354  2.67741  2.69355  4.24690  2.90347  2.73739  3.18146  2.89801  2.37887  2.77519  2.98518  4.58477  3.61503
          0.02586  4.06363  4.78598  0.61958  0.77255  0.48576  0.95510
     73   3.02497  4.74609  3.65348  3.52306  4.49518  3.42298  4.58143  4.09405  3.59757  3.69837  4.75902  3.80862  0.53819  3.98044  3.81801  3.19932  3.48233  3.71686  5.62520  4.61972     73 P - - -
          2.68618  4.42225  2.77519  2.73123  3.46354  2.40513  3.72494  3.29354  2.67741  2.69355  4.24690  2.90347  2.73739  3.18146  2.89801  2.37887  2.77519  2.98518  4.58477  3.61503
          0.02586  4.06363  4.78598  0.61958  0.77255  0.48576  0.95510
     74   2.91650  5.34551  2.32864  1.24437  4.66430  3.29276  3.78061  4.16912  2.67629  3.69847  4.54877  2.17163  3.88275  2.94635  3.17086  2.84107  3.19985  3.76758  5.83871  4.39730     74 e - - -
          2.68618  4.42225  2.77519  2.73123  3.46354  2.40513  3.72494  3.29354  2.67741  2.69355  4.24690  2.90347  2.73739  3.18146  2.89801  2.37887  2.77519  2.98518  4.58477  3.61503
          0.02586  4.06363  4.78598  0.61958  0.77255  0.48576  0.95510
     75   3.18722  4.57824  4.66088  4.15767  3.23278  4.35657  4.79209  2.08960  3.98216  1.00117  3.07632  4.40610  4.66318  4.21660  4.15332  3.73964  3.44792  1.73221  5.24269  4.07695     75 l - - -
          2.68618  4.42225  2.77519  2.73123  3.46354  2.40513  3.72494  3.29354  2.67741  2.69355  4.24690  2.90347  2.73739  3.18146  2.89801  2.37887  2.77519  2.98518  4.58477  3.61503
          0.02586  4.06363  4.78598  0.61958  0.77255  0.48576  0.95510
     76   3.13890  4.45211  4.81348  4.28399  3.46241  4.48496  4.94866  1.66058  4.16764  1.65291  3.27158  4.51918  4.75528  4.39597  4.35288  3.84747  3.38811  1.13928  5.42898  4.25560     76 v - - -
          2.68618  4.42225  2.77519  2.73123  3.46354  2.40513  3.72494  3.29354  2.67741  2.69355  4.24690  2.90347  2.73739  3.18146  2.89801  2.37887  2.77519  2.98518  4.58477  3.61503
          0.02586  4.06363  4.78598  0.61958  0.77255  0.48576  0.95510
     77   2.31293  5.01822  2.82393  1.83454  4.33483  3.40205  3.62277  3.76762  2.31948  3.30525  4.10491  2.90588  3.83093  2.59972  2.32401  2.63271  2.92700  3.40046  5.47922  4.12973     77 e - - -
          2.68618  4.42225  2.77519  2.73123  3.46354  2.40513  3.72494  3.29354  2.67741  2.69355  4.24690  2.90347  2.73739  3.18146  2.89801  2.37887  2.77519  2.98518  4.58477  3.61503
          0.02586  4.06363  4.78598  0.61958  0.77255  0.48576  0.95510
     78   1.90701  4.21545  3.85737  3.39489  3.74922  3.38872  4.26438  2.50737  3.32357  2.65867  3.66440  3.59593  3.98982  3.62172  3.60680  2.77913  2.23125  1.57839  5.29141  4.08135     78 v - - -
          2.68618  4.42225  2.77519  2.73123  3.46354  2.40513  3.72494  3.29354  2.67741  2.69355  4.24690  2.90347  2.73739  3.18146  2.89801  2.37887  2.77519  2.98518  4.58477  3.61503
          0.02586  4.06363  4.78598  0.61958  0.77255  0.48576  0.95510
     79   3.34135  4.68090  4.85239  4.28597  3.07947  4.57580  4.85669  2.10735  4.12398  0.91103  2.16682  4.56542  4.75107  4.25406  4.25508  3.92122  3.56054  2.32692  5.17519  4.11145     79 l - - -
          2.68618  4.42225  2.77519  2.73123  3.46354  2.40513  3.72494  3.29354  2.67741  2.69355  4.24690  2.90347  2.73739  3.18146  2.89801  2.37887  2.77519  2.98518  4.58477  3.61503
          0.02586  4.06363  4.78598  0.61958  0.77255  0.48576  0.95510
     80   2.89280  5.17534  3.07153  2.55376  4.56875  3.54368  3.61682  3.96667  1.42841  3.42979  4.25245  2.70118  3.94253  2.25036  2.26537  2.86733  3.09111  3.60712  5.51526  4.25050     80 k - - -
          2.68618  4.42225  2.77519  2.73123  3.46354  2.40513  3.72494  3.29354  2.67741  2.69355  4.24690  2.90347  2.73739  3.18146  2.89801  2.37887  2.77519  2.98518  4.58477  3.61503
          0.02586  4.06363  4.78598  0.61958  0.77255  0.48576  0.95510
     81   2.21081  4.76451  2.99332  2.49290  4.13821  3.36960  3.67389  3.55223  2.41566  3.14610  3.96359  2.98552  3.81853  2.38339  2.56712  2.06021  2.78349  3.20390  5.36980  4.05249     81 s - - -
          2.68618  4.42225  2.77519  2.73123  3.46354  2.40513  3.72494  3.29354  2.67741  2.69355  4.24690  2.90347  2.73739  3.18146  2.89801  2.37887  2.77519  2.98518  4.58477  3.61503
          0.02586  4.06363  4.78598  0.61958  0.77255  0.48576  0.95510
     82   1.97580  4.61177  2.92622  2.59873  4.23640  1.95768  3.84765  3.65288  2.67748  3.27655  4.11110  3.04269  3.80665  2.35342  3.08253  2.61590  2.88050  3.25238  5.50995  4.20496     82 g - - -
          2.68618  4.42225  2.77519  2.73123  3.46354  2.40513  3.72494  3.29354  2.67741  2.69355  4.24690  2.90347  2.73739  3.18146  2.89801  2.37887  2.77519  2.98518  4.58477  3.61503
          0.02586  4.06363  4.78598  0.61958  0.77255  0.48576  0.95510
     83   2.21069  4.23441  3.63689  3.08230  3.40802  3.56090  3.92880  2.62628  3.00068  1.89989  2.95731  3.42731  3.98048  3.30387  3.30992  2.67641  2.47285  2.42190  4.90184  3.68419     83 l - - -
          2.68618  4.42225  2.77519  2.73123  3.46354  2.40513  3.72494  3.29354  2.67741  2.69355  4.24690  2.90347  2.73739  3.18146  2.89801  2.37887  2.77519  2.98518  4.58477  3.61503
          0.02586  4.06363  4.78598  0.61958  0.77255  0.48576  0.95510
     84   2.84136  5.37697  1.69914  1.91852  4.67489  3.29039  3.70835  4.17380  2.60530  3.66536  4.46979  2.74972  3.83831  2.09799  3.14610  2.59547  3.10363  3.75041  5.82059  4.35875     84 d - - -
          2.68618  4.42225  2.77519  2.73123  3.46354  2.40513  3.72494  3.29354  2.67741  2.69355  4.24690  2.90347  2.73739  3.18146  2.89801  2.37887  2.77519  2.98518  4.58477  3.61503
          0.02586  4.06363  4.78598  0.61958  0.77255  0.48576  0.95510
     85   2.72754  4.83853  3.06191  2.18446  3.94420  3.49467  3.64836  3.48261  2.32427  3.07306  3.92533  3.04010  3.89617  2.83110  2.08146  2.76910  2.94960  3.18427  5.22004  2.48568     85 r - - -
          2.68618  4.42225  2.77519  2.73123  3.46354  2.40513  3.72494  3.29354  2.67741  2.69355  4.24690  2.90347  2.73739  3.18146  2.89801  2.37887  2.77519  2.98518  4.58477  3.61503
          0.02586  4.06363  4.78598  0.61958  0.77255  0.48576  0.95510
     86   3.36761  4.71126  4.67614  4.23092  1.26304  4.38781  4.12715  2.51716  4.07548  1.48032  3.18516  4.29980  4.67138  4.17567  4.17865  3.76715  3.60523  2.59157  4.34582  2.76547     86 f - - -
          2.68618  4.42225  2.77519  2.73123  3.46354  2.40513  3.72494  3.29354  2.67741  2.69355  4.24690  2.90347  2.73739  3.18146  2.89801  2.37887  2.77519  2.98518  4.58477  3.61503
          0.02586  4.06363  4.78598  0.61958  0.77255  0.48576  0.95510
     87   2.78246  5.05508  1.29998  2.31512  4.52949  3.24898  3.84661  3.91780  2.80939  3.56652  4.43666  2.85731  3.86009  3.02504  3.33042  2.76942  2.31501  3.53035  5.78443  4.37233     87 d - - -
          2.68618  4.42225  2.77519  2.73123  3.46354  2.40513  3.72494  3.29354  2.67741  2.69355  4.24690  2.90347  2.73739  3.18146  2.89801  2.37887  2.77519  2.98518  4.58477  3.61503
          0.02586  4.06363  4.78598  0.61958  0.77255  0.48576  0.95510
     88   3.15737  4.55020  4.60039  4.05016  2.28957  4.30456  4.48618  2.24935  3.91495  1.57584  1.53508  4.27704  4.56481  4.06301  4.06386  3.63418  3.38649  2.39020  4.87178  3.59396     88 m - - -
          2.68618  4.42225  2.77519  2.73123  3.46354  2.40513  3.72494  3.29354  2.67741  2.69355  4.24690  2.90347  2.73739  3.18146  2.89801  2.37887  2.77519  2.98518  4.58477  3.61503
          0.02586  4.06363  4.78598  0.61958  0.77255  0.48576  0.95510
     89   2.31210  4.27410  3.25282  3.08439  4.45842  1.20905  4.27638  3.94275  3.27476  3.61250  4.44020  3.29274  3.74472  3.54938  3.59402  1.85464  2.81167  3.34498  5.77426  4.54295     89 g - - -
          2.68618  4.42225  2.77519  2.73123  3.46354  2.40513  3.72494  3.29354  2.67741  2.69355  4.24690  2.90347  2.73739  3.18146  2.89801  2.37887  2.77519  2.98518  4.58477  3.61503
          0.02586  4.06363  4.78598  0.61958  0.77255  0.48576  0.95510
     90   2.77740  4.66069  3.18184  2.84087  2.36243  3.51005  3.78183  3.26260  2.89998  2.88681  3.88735  1.54412  4.01315  3.22614  3.26930  2.89001  3.07179  3.02208  4.70409  3.14585     90 n - - -
          2.68618  4.42225  2.77519  2.73123  3.46354  2.40513  3.72494  3.29354  2.67741  2.69355  4.24690  2.90347  2.73739  3.18146  2.89801  2.37887  2.77519  2.98518  4.58477  3.61503
          0.02586  4.06363  4.78598  0.61958  0.77255  0.48576  0.95510
     91   2.11234  4.66391  3.04504  2.72122  3.81202  3.35489  1.61371  3.51504  2.65576  3.14329  4.05279  3.14829  3.90918  3.10161  2.99306  2.76958  2.99804  3.19249  5.20654  3.80135     91 h - - -
          2.68618  4.42225  2.77519  2.73123  3.46354  2.40513  3.72494  3.29354  2.67741  2.69355  4.24690  2.90347  2.73739  3.18146  2.89801  2.37887  2.77519  2.98518  4.58477  3.61503
          0.02586  4.06363  4.78598  0.61958  0.77255  0.48576  0.95510
     92   2.75238  4.56465  3.39903  2.89126  3.02066  3.60442  2.40159  3.15915  2.74687  2.78256  3.71128  3.28590  4.01355  3.13885  3.07897  2.34163  2.99562  2.91837  2.47958  3.02320     92 s - - -
          2.68618  4.42225  2.77519  2.73123  3.46354  2.40513  3.72494  3.29354  2.67741  2.69355  4.24690  2.90347  2.73739  3.18146  2.89801  2.37887  2.77519  2.98518  4.58477  3.61503
          0.02586  4.06363  4.78598  0.61958  0.77255  0.48576  0.95510
     93   2.74990  4.40299  3.82310  3.44242  1.37482  3.59022  3.88787  2.95300  3.39096  2.57543  3.65340  3.62798  4.12403  3.64462  3.62947  2.23825  3.08458  2.76081  4.41985  2.84652     93 f - - -
          2.68618  4.42225  2.77519  2.73123  3.46354  2.40513  3.72494  3.29354  2.67741  2.69355  4.24690  2.90347  2.73739  3.18146  2.89801  2.37887  2.77519  2.98518  4.58477  3.61503
          0.02586  4.06363  4.78598  0.61958  0.77255  0.48576  0.95510
     94   2.38406  4.35130  3.21334  2.97839  4.30566  3.06265  4.14923  3.77148  3.07306  3.44102  4.29772  3.25489  1.38641  3.40530  3.40551  1.92681  2.84426  3.27205  5.63345  4.37082     94 p - - -
          2.68620  4.42227  2.77521  2.73125  3.46355  2.40514  3.72496  3.29356  2.67742  2.69356  4.24691  2.90348  2.73741  3.18148  2.89770  2.37888  2.77521  2.98520  4.58478  3.61505
          0.14508  2.06594  4.78598  0.33691  1.25167  0.48576  0.95510
     95   1.97587  4.47056  3.02002  2.71280  4.30574  3.11954  3.95526  3.73683  2.84207  3.37460  4.19450  2.23204  3.76600  3.15574  3.24963  1.60914  2.82598  3.26900  5.59441  4.29930     96 s - - -
          2.68618  4.42225  2.77519  2.73123  3.46354  2.40513  3.72494  3.29354  2.67741  2.69355  4.24690  2.90347  2.73739  3.18146  2.89801  2.37887  2.77519  2.98518  4.58477  3.61503
          0.02586  4.06363  4.78598  0.61958  0.77255  0.48576  0.95510
     96   2.93749  4.40508  4.25312  3.69478  3.23265  4.05834  4.37635  2.23507  3.53089  1.32378  3.01066  3.98467  4.38233  3.50583  3.74933  3.37130  3.17558  1.67919  5.03505  3.86483     97 l - - -
          2.68618  4.42225  2.77519  2.73123  3.46354  2.40513  3.72494  3.29354  2.67741  2.69355  4.24690  2.90347  2.73739  3.18146  2.89801  2.37887  2.77519  2.98518  4.58477  3.61503
          0.02586  4.06363  4.78598  0.61958  0.77255  0.48576  0.95510
     97   1.18844  4.24788  3.39224  3.08486  4.26313  2.81744  4.18037  3.63779  3.14152  3.34531  4.18782  3.30149  2.44375  3.44278  3.47231  2.47565  2.76822  3.14971  5.60672  4.38619     98 a - - -
          2.68618  4.42225  2.77519  2.73123  3.46354  2.40513  3.72494  3.29354  2.67741  2.69355  4.24690  2.90347  2.73739  3.18146  2.89801  2.37887  2.77519  2.98518  4.58477  3.61503
          0.02586  4.06363  4.78598  0.61958  0.77255  0.48576  0.95510
     98   2.90003  5.02222  3.16491  2.69532  4.41763  3.52228  3.70428  3.88905  2.14547  3.39949  4.26233  2.36770  3.97814  2.86145  1.33764  2.91969  3.13780  3.54342  5.46349  4.20437     99 r - - -
          2.68618  4.42225  2.77519  2.73123  3.46354  2.40513  3.72494  3.29354  2.67741  2.69355  4.24690  2.90347  2.73739  3.18146  2.89801  2.37887  2.77519  2.98518  4.58477  3.61503
          0.02586  4.06363  4.78598  0.61958  0.77255  0.48576  0.95510
     99   1.86377  4.24836  3.64355  3.14324  3.65517  3.40140  4.05655  2.19132  3.07785  2.64240  3.59310  3.43909  3.94031  3.39010  3.39607  2.68170  2.05644  2.43684  5.14025  3.91673    100 a - - -
          2.68618  4.42225  2.77519  2.73123  3.46354  2.40513  3.72494  3.29354  2.67741  2.69355  4.24690  2.90347  2.73739  3.18146  2.89801  2.37887  2.77519  2.98518  4.58477  3.61503
          0.02586  4.06363  4.78598  0.61958  0.77255  0.48576  0.95510
    100   1.34622  4.71736  2.10514  2.51720  4.34248  3.21095  3.91848  3.68022  2.86583  3.39055  4.25997  2.99582  3.83494  3.11761  3.33060  2.68050  2.97884  3.29353  5.64543  4.30532    101 a - - -
          2.68618  4.42225  2.77519  2.73123  3.46354  2.40513  3.72494  3.29354  2.67741  2.69355  4.24690  2.90347  2.73739  3.18146  2.89801  2.37887  2.77519  2.98518  4.58477  3.61503
          0.02586  4.06363  4.78598  0.61958  0.77255  0.48576  0.95510
    101   3.35819  4.69462  4.78104  4.28524  1.86166  4.47469  4.42056  2.37122  4.13815  1.00908  2.99770  4.43597  4.70744  4.22736  4.23974  3.84247  3.58586  2.49663  4.65654  3.20897    102 l - - -
          2.68618  4.42225  2.77519  2.73123  3.46354  2.40513  3.72494  3.29354  2.67741  2.69355  4.24690  2.90347  2.73739  3.18146  2.89801  2.37887  2.77519  2.98518  4.58477  3.61503
          0.02586  4.06363  4.78598  0.61958  0.77255  0.48576  0.95510
    102   0.93229  4.18188  3.54827  3.32043  4.27980  2.98785  4.34952  3.54942  3.35744  3.37328  4.26411  3.41362  3.75583  3.66033  3.62227  2.25789  2.77338  3.07157  5.67707  4.45982    103 a - - -
          2.68618  4.42225  2.77519  2.73123  3.46354  2.40513  3.72494  3.29354  2.67741  2.69355  4.24690  2.90347  2.73739  3.18146  2.89801  2.37887  2.77519  2.98518  4.58477  3.61503
          0.02586  4.06363  4.78598  0.61958  0.77255  0.48576  0.95510
    103   2.90631  5.27213  2.55559  1.33933  4.60786  3.38622  3.71801  4.04418  1.98143  3.56051  4.40365  2.88050  3.90537  2.86671  2.79941  2.85108  3.15306  3.67172  5.69476  4.33465    104 e - - -
          2.68618  4.42225  2.77519  2.73123  3.46354  2.40513  3.72494  3.29354  2.67741  2.69355  4.24690  2.90347  2.73739  3.18146  2.89801  2.37887  2.77519  2.98518  4.58477  3.61503
          0.02586  4.06363  4.78598  0.61958  0.77255  0.48576  0.95510
    104   2.27579  4.89288  3.06941  2.44178  4.19609  3.47458  3.63255  3.58119  1.61426  3.16053  3.70862  3.01327  3.87318  2.77829  2.53277  2.73401  2.93204  3.25729  5.36245  4.06728    105 k - - -
          2.68618  4.42225  2.77519  2.73123  3.46354  2.40513  3.72494  3.29354  2.67741  2.69355  4.24690  2.90347  2.73739  3.18146  2.89801  2.37887  2.77519  2.98518  4.58477  3.61503
          0.02586  4.06363  4.78598  0.61958  0.77255  0.48576  0.95510
    105   3.37601  4.78393  4.49568  4.14045  3.21903  4.22291  4.73656  2.43763  3.90637  0.67111  3.18949  4.39735  4.62799  4.22859  4.04950  3.82225  3.66300  2.52384  5.16343  3.92953    106 L - - -
          2.68618  4.42225  2.77519  2.73123  3.46354  2.40513  3.72494  3.29354  2.67741  2.69355  4.24690  2.90347  2.73739  3.18146  2.89801  2.37887  2.77519  2.98518  4.58477  3.61503
          0.02586  4.06363  4.78598  0.61958  0.77255  0.48576  0.95510
    106   2.06225  4.28532  3.55546  3.01954  3.54742  3.50170  3.94195  2.58012  2.95170  2.55037  3.49079  3.37957  3.95830  3.07605  3.28668  2.80139  2.36025  1.92508  5.02251  3.79333    107 v - - -
          2.68618  4.42225  2.77519  2.73123  3.46354  2.40513  3.72494  3.29354  2.67741  2.69355  4.24690  2.90347  2.73739  3.18146  2.89801  2.37887  2.77519  2.98518  4.58477  3.61503
          0.02586  4.06363  4.78598  0.61958  0.77255  0.48576  0.95510
    107   2.22980  5.01178  2.86655  2.02891  4.32983  3.21716  3.60947  3.76280  1.98188  3.29608  4.09031  2.91033  3.82563  2.73633  2.48463  2.66899  2.91029  3.39311  5.46568  4.11789    108 k - - -
          2.68618  4.42225  2.77519  2.73123  3.46354  2.40513  3.72494  3.29354  2.67741  2.69355  4.24690  2.90347  2.73739  3.18146  2.89801  2.37887  2.77519  2.98518  4.58477  3.61503
          0.02586  4.06363  4.78598  0.61958  0.77255  0.48576  0.95510
    108   2.52755  2.98556  3.75436  3.19424  3.33937  3.35200  3.94726  2.47526  3.10691  2.09021  3.32566  3.48238  3.96563  3.38173  3.37974  2.59182  2.21865  2.39996  4.82632  3.61790    109 l - - -
          2.68618  4.42225  2.77519  2.73123  3.46354  2.40513  3.72494  3.29354  2.67741  2.69355  4.24690  2.90347  2.73739  3.18146  2.89801  2.37887  2.77519  2.98518  4.58477  3.61503
          0.02586  4.06363  4.78598  0.61958  0.77255  0.48576  0.95510
    109   1.11909  3.29010  3.90632  3.49793  4.03633  3.04329  4.33828  3.16762  3.40878  3.07001  3.97563  3.51400  3.77623  3.68649  3.65819  2.48126  2.29718  2.78738  5.48157  4.29943    110 a - - -
          2.68618  4.42225  2.77519  2.73123  3.46354  2.40513  3.72494  3.29354  2.67741  2.69355  4.24690  2.90347  2.73739  3.18146  2.89801  2.37887  2.77519  2.98518  4.58477  3.61503
          0.02586  4.06363  4.78598  0.61958  0.77255  0.48576  0.95510
    110   2.52662  4.60588  2.71472  2.59188  4.36206  2.15404  3.93740  3.81645  2.85552  3.43579  4.26667  2.92226  1.70648  3.13894  3.28772  2.61232  2.91499  3.36350  5.64011  4.32510    111 p - - -
          2.68618  4.42225  2.77519  2.73123  3.46354  2.40513  3.72494  3.29354  2.67741  2.69355  4.24690  2.90347  2.73739  3.18146  2.89801  2.37887  2.77519  2.98518  4.58477  3.61503
          0.02586  4.06363  4.78598  0.61958  0.77255  0.48576  0.95510
    111   2.61739  4.98702  2.64861  2.00865  4.30850  2.15442  2.91260  3.75569  2.50156  3.32172  4.13552  2.87102  3.82586  2.83410  2.96916  2.52589  2.95404  3.39037  5.52433  4.15296    112 e - - -
          2.68624  4.42231  2.77490  2.73123  3.46360  2.40499  3.72484  3.29360  2.67747  2.69361  4.24696  2.90353  2.73727  3.18152  2.89807  2.37890  2.77526  2.98524  4.58483  3.61509
          0.37318  1.19364  4.78598  0.39679  1.11619  0.48576  0.95510
    112   3.20450  4.56874  4.71334  4.15006  2.17604  4.38231  4.55266  2.30573  4.01601  1.34798  1.73500  4.36752  4.60870  4.12519  4.13769  3.70980  3.42458  2.42187  4.89358  3.65552    115 l - - -
          2.68618  4.42225  2.77519  2.73123  3.46354  2.40513  3.72494  3.29354  2.67741  2.69355  4.24690  2.90347  2.73739  3.18146  2.89801  2.37887  2.77519  2.98518  4.58477  3.61503
          0.02586  4.06363  4.78598  0.61958  0.77255  0.48576  0.95510
    113   2.67090  5.10429  2.73375  2.07069  4.44168  3.39912  3.27974  3.89848  1.92610  3.38817  4.15650  2.87433  3.80597  2.44677  2.42686  2.57055  2.89715  3.49298  5.52212  4.14970    116 k - - -
          2.68618  4.42225  2.77519  2.73123  3.46354  2.40513  3.72494  3.29354  2.67741  2.69355  4.24690  2.90347  2.73739  3.18146  2.89801  2.37887  2.77519  2.98518  4.58477  3.61503
          0.02586  4.06363  4.78598  0.61958  0.77255  0.48576  0.95510
    114   2.93413  4.62430  3.67764  3.15510  2.54793  3.79093  3.64755  3.14188  2.91158  2.70477  3.72413  3.47332  4.16978  3.31793  2.41688  3.08619  3.16473  2.94771  4.25778  1.48192    117 y - - -
          2.68618  4.42225  2.77519  2.73123  3.46354  2.40513  3.72494  3.29354  2.67741  2.69355  4.24690  2.90347  2.73739  3.18146  2.89801  2.37887  2.77519  2.98518  4.58477  3.61503
          0.02586  4.06363  4.78598  0.61958  0.77255  0.48576  0.95510
    115   1.27321  4.18957  3.61642  3.28558  4.16879  3.04783  4.27993  3.31240  3.26365  3.18584  4.09632  3.41627  3.77813  3.57513  3.55136  2.49618  1.79781  2.91096  5.58274  4.37850    118 a - - -
          2.68618  4.42225  2.77519  2.73123  3.46354  2.40513  3.72494  3.29354  2.67741  2.69355  4.24690  2.90347  2.73739  3.18146  2.89801  2.37887  2.77519  2.98518  4.58477  3.61503
          0.02586  4.06363  4.78598  0.61958  0.77255  0.48576  0.95510
    116   2.35913  4.32178  4.39413  3.82979  3.31847  4.10969  4.47036  1.59723  3.72119  1.64725  2.89370  4.08265  4.42778  3.94758  3.92438  3.42239  3.14945  1.89536  5.09088  3.92732    119 i - - -
          2.68618  4.42225  2.77519  2.73123  3.46354  2.40513  3.72494  3.29354  2.67741  2.69355  4.24690  2.90347  2.73739  3.18146  2.89801  2.37887  2.77519  2.98518  4.58477  3.61503
          0.02586  4.06363  4.78598  0.61958  0.77255  0.48576  0.95510
    117   3.56328  4.82420  4.65006  4.29257  1.17702  4.38393  3.54124  3.20855  4.13262  2.38029  3.81393  4.09140  4.68510  4.12214  4.17747  3.73460  3.78255  3.14184  3.69339  1.39647    120 f - - -
          2.68618  4.42225  2.77519  2.73123  3.46354  2.40513  3.72494  3.29354  2.67741  2.69355  4.24690  2.90347  2.73739  3.18146  2.89801  2.37887  2.77519  2.98518  4.58477  3.61503
          0.02586  4.06363  4.78598  0.61958  0.77255  0.48576  0.95510
    118   2.05558  4.21153  3.55449  3.19449  4.04350  1.53794  4.19771  3.20857  3.19425  3.07700  3.98221  3.38483  3.79773  3.49558  3.50363  2.53246  2.77559  2.14570  5.46621  4.24622    121 g - - -
          2.68618  4.42225  2.77519  2.73123  3.46354  2.40513  3.72494  3.29354  2.67741  2.69355  4.24690  2.90347  2.73739  3.18146  2.89801  2.37887  2.77519  2.98518  4.58477  3.61503
          0.02586  4.06363  4.78598  0.61958  0.77255  0.48576  0.95510
    119   1.52098  4.19337  3.48730  3.20755  4.32479  2.97517  4.27187  3.69021  3.25648  3.42619  4.26974  3.34882  3.72873  3.54934  3.56070  1.31169  2.74561  3.16212  5.68192  4.46360    122 s - - -
          2.68618  4.42225  2.77519  2.73123  3.46354  2.40513  3.72494  3.29354  2.67741  2.69355  4.24690  2.90347  2.73739  3.18146  2.89801  2.37887  2.77519  2.98518  4.58477  3.61503
          0.02586  4.06363  4.78598  0.61958  0.77255  0.48576  0.95510
    120   2.92006  4.67237  3.63265  3.55839  4.68930  0.48689  4.66315  4.33919  3.76543  3.96807  4.94823  3.79752  4.06939  4.07476  3.97678  3.09809  3.41617  3.83058  5.73004  4.79902    123 G - - -
          2.68618  4.42225  2.77519  2.73123  3.46354  2.40513  3.72494  3.29354  2.67741  2.69355  4.24690  2.90347  2.73739  3.18146  2.89801  2.37887  2.77519  2.98518  4.58477  3.61503
          0.02586  4.06363  4.78598  0.61958  0.77255  0.48576  0.95510
    121   2.92006  4.67237  3.63265  3.55839  4.68930  0.48689  4.66315  4.33919  3.76543  3.96807  4.94823  3.79752  4.06939  4.07476  3.97678  3.09809  3.41617  3.83058  5.73004  4.79902    124 G - - -
          2.68618  4.42225  2.77519  2.73123  3.46354  2.40513  3.72494  3.29354  2.67741  2.69355  4.24690  2.90347  2.73739  3.18146  2.89801  2.37887  2.77519  2.98518  4.58477  3.61503
          0.02586  4.06363  4.78598  0.61958  0.77255  0.48576  0.95510
    122   1.40369  4.19414  3.45065  3.15099  4.35842  2.00169  4.23921  3.77763  3.22883  3.45740  4.27134  3.31430  3.71109  3.50160  3.55684  1.86694  2.72692  3.21381  5.69248  4.48008    125 a - - -
          2.68618  4.42225  2.77519  2.73123  3.46354  2.40513  3.72494  3.29354  2.67741  2.69355  4.24690  2.90347  2.73739  3.18146  2.89801  2.37887  2.77519  2.98518  4.58477  3.61503
          0.02586  4.06363  4.78598  0.61958  0.77255  0.48576  0.95510
    123   3.12961  5.26748  2.58534  0.78111  4.63965  3.40666  4.01557  4.13230  2.92123  3.72048  4.69051  3.05848  4.02167  3.23004  3.34671  3.09508  3.43675  3.79803  5.77507  4.50275    126 e - - -
          2.68618  4.42225  2.77519  2.73123  3.46354  2.40513  3.72494  3.29354  2.67741  2.69355  4.24690  2.90347  2.73739  3.18146  2.89801  2.37887  2.77519  2.98518  4.58477  3.61503
          0.02586  4.06363  4.78598  0.61958  0.77255  0.48576  0.95510
    124   0.76981  4.29808  3.66652  3.47153  4.25228  3.11657  4.46960  3.40713  3.49297  3.27951  4.29370  3.56966  3.87431  3.81727  3.72740  2.64845  2.93930  3.02807  5.66013  4.48311    127 a - - -
          2.68618  4.42225  2.77519  2.73123  3.46354  2.40513  3.72494  3.29354  2.67741  2.69355  4.24690  2.90347  2.73739  3.18146  2.89801  2.37887  2.77519  2.98518  4.58477  3.61503
          0.02586  4.06363  4.78598  0.61958  0.77255  0.48576  0.95510
    125   3.12344  4.43367  4.85128  4.36072  3.61569  4.47927  5.07738  1.38364  4.24959  2.11934  3.41931  4.57263  4.79533  4.51721  4.44693  3.87268  3.39214  1.05182  5.58719  4.37714    128 v - - -
          2.68618  4.42225  2.77519  2.73123  3.46354  2.40513  3.72494  3.29354  2.67741  2.69355  4.24690  2.90347  2.73739  3.18146  2.89801  2.37887  2.77519  2.98518  4.58477  3.61503
          0.02586  4.06363  4.78598  0.61958  0.77255  0.48576  0.95510
    126   3.01010  5.60315  1.32916  1.50253  4.88714  3.25239  3.81432  4.41518  2.85281  3.90993  4.77060  2.71355  3.88496  2.98349  3.46225  2.88362  3.30260  3.98225  6.05722  4.54107    129 d - - -
          2.68618  4.42225  2.77519  2.73123  3.46354  2.40513  3.72494  3.29354  2.67741  2.69355  4.24690  2.90347  2.73739  3.18146  2.89801  2.37887  2.77519  2.98518  4.58477  3.61503
          0.02586  4.06363  4.78598  0.61958  0.77255  0.48576  0.95510
    127   3.18345  4.51461  4.79121  4.24594  3.27793  4.46884  4.84886  1.19732  4.09256  1.68290  2.35383  4.48832  4.71447  4.29263  4.25019  3.82253  3.42181  1.93254  5.27519  4.14226    130 i - - -
          2.68618  4.42225  2.77519  2.73123  3.46354  2.40513  3.72494  3.29354  2.67741  2.69355  4.24690  2.90347  2.73739  3.18146  2.89801  2.37887  2.77519  2.98518  4.58477  3.61503
          0.02586  4.06363  4.78598  0.61958  0.77255  0.48576  0.95510
    128   0.76981  4.29808  3.66652  3.47153  4.25228  3.11657  4.46960  3.40713  3.49297  3.27951  4.29370  3.56966  3.87431  3.81727  3.72740  2.64845  2.93930  3.02807  5.66013  4.48311    131 a - - -
          2.68618  4.42225  2.77519  2.73123  3.46354  2.40513  3.72494  3.29354  2.67741  2.69355  4.24690  2.90347  2.73739  3.18146  2.89801  2.37887  2.77519  2.98518  4.58477  3.61503
          0.02586  4.06363  4.78598  0.61958  0.77255  0.48576  0.95510
    129   3.28713  4.59949  4.88803  4.36169  3.22734  4.57648  4.94434  1.42050  4.19565  1.13507  3.04279  4.60834  4.79553  4.37806  4.33650  3.95251  3.52516  1.99370  5.29039  4.15369    132 l - - -
          2.68618  4.42225  2.77519  2.73123  3.46354  2.40513  3.72494  3.29354  2.67741  2.69355  4.24690  2.90347  2.73739  3.18146  2.89801  2.37887  2.77519  2.98518  4.58477  3.61503
          0.02586  4.06363  4.78598  0.61958  0.77255  0.48576  0.95510
    130   3.15651  5.11868  3.34459  2.93552  4.54909  3.62058  3.87945  3.99148  0.80346  3.51688  4.47199  3.35002  4.11068  3.06294  2.48685  3.18831  3.39751  3.68993  5.52808  4.37034    133 k - - -
          2.68618  4.42225  2.77519  2.73123  3.46354  2.40513  3.72494  3.29354  2.67741  2.69355  4.24690  2.90347  2.73739  3.18146  2.89801  2.37887  2.77519  2.98518  4.58477  3.61503
          0.02586  4.06363  4.78598  0.61958  0.77255  0.48576  0.95510
    131   2.50671  4.26500  3.56905  3.09430  2.60075  3.38466  3.97054  2.87171  3.04247  2.63016  3.57825  3.39482  3.91972  3.34903  3.35666  2.50234  1.66309  2.62556  4.97425  3.66824    134 t - - -
          2.68618  4.42225  2.77519  2.73123  3.46354  2.40513  3.72494  3.29354  2.67741  2.69355  4.24690  2.90347  2.73739  3.18146  2.89801  2.37887  2.77519  2.98518  4.58477  3.61503
          0.02586  4.06363  4.78598  0.61958  0.77255  0.48576  0.95510
    132   1.09961  2.47732  4.03295  3.66189  4.00582  3.05848  4.42819  3.09681  3.55125  3.03140  3.97414  3.59926  3.80490  3.82004  3.75740  2.51521  2.75707  2.73825  5.47928  4.30206    135 a - - -
          2.68618  4.42225  2.77519  2.73123  3.46354  2.40513  3.72494  3.29354  2.67741  2.69355  4.24690  2.90347  2.73739  3.18146  2.89801  2.37887  2.77519  2.98518  4.58477  3.61503
          0.02586  4.06363  4.78598  0.61958  0.77255  0.48576  0.95510
    133   3.12984  5.20410  3.57510  2.88628  4.67328  3.72458  3.65107  4.01429  1.58794  3.44924  4.33171  3.26866  4.09194  2.78877  1.20066  3.12890  3.28984  3.70390  5.47837  4.33074    136 r - - -
          2.68618  4.42225  2.77519  2.73123  3.46354  2.40513  3.72494  3.29354  2.67741  2.69355  4.24690  2.90347  2.73739  3.18146  2.89801  2.37887  2.77519  2.98518  4.58477  3.61503
          0.02586  4.06363  4.78598  0.61958  0.77255  0.48576  0.95510
    134   2.92915  5.15292  3.20002  2.63419  4.56421  3.58356  3.62291  3.94841  1.75329  3.41350  4.24839  2.42742  3.97305  2.75241  1.56604  2.91481  3.12157  3.60157  5.49062  4.25434    137 r - - -
          2.68618  4.42225  2.77519  2.73123  3.46354  2.40513  3.72494  3.29354  2.67741  2.69355  4.24690  2.90347  2.73739  3.18146  2.89801  2.37887  2.77519  2.98518  4.58477  3.61503
          0.02586  4.06363  4.78598  0.61958  0.77255  0.48576  0.95510
    135   3.07904  5.13990  3.32598  2.82793  4.56679  3.62905  3.73115  3.96994  0.96365  3.45460  4.36096  3.24095  4.06727  2.88698  2.21391  3.09043  3.28706  3.65624  5.50070  4.31229    138 k - - -
          2.68618  4.42225  2.77519  2.73123  3.46354  2.40513  3.72494  3.29354  2.67741  2.69355  4.24690  2.90347  2.73739  3.18146  2.89801  2.37887  2.77519  2.98518  4.58477  3.61503
          0.02586  4.06363  4.78598  0.61958  0.77255  0.48576  0.95510
    136   3.23929  4.55169  4.84872  4.34046  3.33080  4.54336  4.95935  1.12236  4.17050  1.50734  3.16348  4.58092  4.79594  4.40339  4.33248  3.92959  3.48740  1.85101  5.35984  4.17688    139 i - - -
          2.68618  4.42225  2.77519  2.73123  3.46354  2.40513  3.72494  3.29354  2.67741  2.69355  4.24690  2.90347  2.73739  3.18146  2.89801  2.37887  2.77519  2.98518  4.58477  3.61503
          0.02586  4.06363  4.78598  0.61958  0.77255  0.48576  0.95510
    137   3.11389  4.43351  4.82130  4.33308  3.61462  4.45239  5.05543  1.46585  4.21883  2.12463  3.42320  4.54675  4.77856  4.49224  4.41981  3.84648  3.38519  1.00533  5.57941  4.36511    140 v - - -
          2.68618  4.42225  2.77519  2.73123  3.46354  2.40513  3.72494  3.29354  2.67741  2.69355  4.24690  2.90347  2.73739  3.18146  2.89801  2.37887  2.77519  2.98518  4.58477  3.61503
          0.02586  4.06363  4.78598  0.61958  0.77255  0.48576  0.95510
    138   2.41931  4.34004  3.38386  3.21278  4.27256  3.06693  4.31517  3.82316  3.29963  3.53001  4.44266  3.40370  3.82240  3.63457  3.57677  0.83537  2.91453  3.31579  5.63042  4.35830    141 s - - -
          2.68618  4.42225  2.77519  2.73123  3.46354  2.40513  3.72494  3.29354  2.67741  2.69355  4.24690  2.90347  2.73739  3.18146  2.89801  2.37887  2.77519  2.98518  4.58477  3.61503
          0.02586  4.06363  4.78598  0.61958  0.77255  0.48576  0.95510
    139   2.91688  2.81803  4.60957  4.07592  3.43737  4.12881  4.64704  1.21959  3.92701  2.05074  3.33010  4.24054  4.50349  4.17311  4.09449  3.48917  3.18669  1.77798  5.21790  4.00926    142 i - - -
          2.68618  4.42225  2.77519  2.73123  3.46354  2.40513  3.72494  3.29354  2.67741  2.69355  4.24690  2.90347  2.73739  3.18146  2.89801  2.37887  2.77519  2.98518  4.58477  3.61503
          0.02586  4.06363  4.78598  0.61958  0.77255  0.48576  0.95510
    140   2.95594  4.41680  4.79066  4.25484  3.46658  4.44128  4.90200  1.30390  4.14462  1.67895  3.27488  4.47981  4.71780  4.36528  4.32405  3.79662  3.34767  1.47668  5.39782  4.23455    143 i - - -
          2.68618  4.42225  2.77519  2.73123  3.46354  2.40513  3.72494  3.29354  2.67741  2.69355  4.24690  2.90347  2.73739  3.18146  2.89801  2.37887  2.77519  2.98518  4.58477  3.61503
          0.02586  4.06363  4.78598  0.61958  0.77255  0.48576  0.95510
    141   2.77659  5.01500  2.90816  2.49529  4.42247  3.42859  3.67364  3.84652  1.45851  3.37538  4.20042  2.74893  2.77989  2.81611  2.59500  2.77782  3.02229  3.47947  5.51400  4.20854    144 k - - -
          2.68618  4.42225  2.77519  2.73123  3.46354  2.40513  3.72494  3.29354  2.67741  2.69355  4.24690  2.90347  2.73739  3.18146  2.89801  2.37887  2.77519  2.98518  4.58477  3.61503
          0.02586  4.06363  4.78598  0.61958  0.77255  0.48576  0.95510
    142   1.50231  4.19768  3.43842  3.14316  4.36878  1.84215  4.23839  3.79024  3.22686  3.46790  4.28062  3.31006  3.71070  3.49904  3.55662  1.86623  2.72846  3.22217  5.70041  4.48687    145 a - - -
          2.68618  4.42225  2.77519  2.73123  3.46354  2.40513  3.72494  3.29354  2.67741  2.69355  4.24690  2.90347  2.73739  3.18146  2.89801  2.37887  2.77519  2.98518  4.58477  3.61503
          0.02586  4.06363  4.78598  0.61958  0.77255  0.48576  0.95510
    143   3.53434  4.94543  4.12579  3.89464  2.32604  4.05701  3.72455  3.51819  3.74692  2.92175  4.17400  3.96658  4.52808  4.00630  3.88977  3.65045  3.82290  3.39826  3.97587  0.69877    146 y - - -
          2.68618  4.42225  2.77519  2.73123  3.46354  2.40513  3.72494  3.29354  2.67741  2.69355  4.24690  2.90347  2.73739  3.18146  2.89801  2.37887  2.77519  2.98518  4.58477  3.61503
          0.02586  4.06363  4.78598  0.61958  0.77255  0.48576  0.95510
    144   3.22605  5.00241  3.33297  3.11608  3.43507  3.62327  0.79591  3.95870  2.95467  3.42675  4.48784  3.51606  4.18831  3.48595  3.20685  3.29620  3.53760  3.69037  4.89666  3.38137    147 h - - -
          2.68618  4.42225  2.77519  2.73123  3.46354  2.40513  3.72494  3.29354  2.67741  2.69355  4.24690  2.90347  2.73739  3.18146  2.89801  2.37887  2.77519  2.98518  4.58477  3.61503
          0.02586  4.06363  4.78598  0.61958  0.77255  0.48576  0.95510
    145   2.92006  4.67237  3.63265  3.55839  4.68930  0.48689  4.66315  4.33919  3.76543  3.96807  4.94823  3.79752  4.06939  4.07476  3.97678  3.09809  3.41617  3.83058  5.73004  4.79902    148 G - - -
          2.68618  4.42225  2.77519  2.73123  3.46354  2.40513  3.72494  3.29354  2.67741  2.69355  4.24690  2.90347  2.73739  3.18146  2.89801  2.37887  2.77519  2.98518  4.58477  3.61503
          0.02586  4.06363  4.78598  0.61958  0.77255  0.48576  0.95510
    146   2.78996  4.62144  3.38252  2.89702  3.29628  3.60785  1.75294  3.10015  2.66269  2.65462  2.67132  3.30508  4.03154  3.13427  2.96868  2.93029  3.03772  2.90799  4.81662  3.36523    149 h - - -
          2.68618  4.42225  2.77519  2.73123  3.46354  2.40513  3.72494  3.29354  2.67741  2.69355  4.24690  2.90347  2.73739  3.18146  2.89801  2.37887  2.77519  2.98518  4.58477  3.61503
          0.02586  4.06363  4.78598  0.61958  0.77255  0.48576  0.95510
    147   2.30204  4.23902  3.43739  3.11877  4.22487  3.03387  4.18379  3.57395  3.12597  3.31240  4.16986  3.31923  3.75393  3.45166  3.44159  1.62626  1.48752  3.10499  5.58626  4.35346    150 t - - -
          2.68620  4.42227  2.77521  2.73125  3.46355  2.40514  3.72496  3.29356  2.67742  2.69330  4.24691  2.90348  2.73741  3.18148  2.89802  2.37888  2.77521  2.98520  4.58478  3.61505
          0.14508  2.06594  4.78598  0.33691  1.25167  0.48576  0.95510
    148   2.92006  4.67237  3.63265  3.55839  4.68930  0.48689  4.66315  4.33919  3.76543  3.96807  4.94823  3.79752  4.06939  4.07476  3.97678  3.09809  3.41617  3.83058  5.73004  4.79902    152 G - - -
          2.68618  4.42225  2.77519  2.73123  3.46354  2.40513  3.72494  3.29354  2.67741  2.69355  4.24690  2.90347  2.73739  3.18146  2.89801  2.37887  2.77519  2.98518  4.58477  3.61503
          0.02586  4.06363  4.78598  0.61958  0.77255  0.48576  0.95510
    149   2.19121  4.42716  4.00892  3.57662  3.40480  3.76100  4.37852  2.39743  3.42808  1.17785  3.32015  3.83733  4.25345  3.76500  3.66556  3.15967  3.14074  2.31485  5.17757  3.96315    153 l - - -
          2.68618  4.42225  2.77519  2.73123  3.46354  2.40513  3.72494  3.29354  2.67741  2.69355  4.24690  2.90347  2.73739  3.18146  2.89801  2.37887  2.77519  2.98518  4.58477  3.61503
          0.02586  4.06363  4.78598  0.61958  0.77255  0.48576  0.95510
    150   1.78477  4.29903  3.44717  2.99179  3.80890  3.25851  3.99415  3.07523  2.94539  2.25900  3.76215  3.30516  3.84591  3.27884  3.28669  1.88951  2.80264  2.77562  5.23653  3.98869    154 a - - -
          2.68618  4.42225  2.77519  2.73123  3.46354  2.40513  3.72494  3.29354  2.67741  2.69355  4.24690  2.90347  2.73739  3.18146  2.89801  2.37887  2.77519  2.98518  4.58477  3.61503
          0.02586  4.06363  4.78598  0.61958  0.77255  0.48576  0.95510
    151   2.16775  4.30635  4.17483  3.72001  3.66909  3.75518  4.53218  2.08536  3.61326  2.31926  3.55139  3.92372  4.28186  3.92602  3.86224  3.14989  3.07821  1.16768  5.38073  4.15773    155 v - - -
          2.68618  4.42225  2.77519  2.73123  3.46354  2.40513  3.72494  3.29354  2.67741  2.69355  4.24690  2.90347  2.73739  3.18146  2.89801  2.37887  2.77519  2.98518  4.58477  3.61503
          0.02586  4.06363  4.78598  0.61958  0.77255  0.48576  0.95510
    152   1.85550  4.51102  3.26138  2.75789  3.86609  3.41736  3.82289  3.05233  2.11038  2.85931  3.76172  3.18399  3.89328  3.04379  2.97972  2.72494  2.87146  2.30608  5.23417  3.97010    156 a - - -
          2.68618  4.42225  2.77519  2.73123  3.46354  2.40513  3.72494  3.29354  2.67741  2.69355  4.24690  2.90347  2.73739  3.18146  2.89801  2.37887  2.77519  2.98518  4.58477  3.61503
          0.02586  4.06363  4.78598  0.61958  0.77255  0.48576  0.95510
    153   2.03502  4.20698  3.50143  3.15172  4.20265  3.02632  4.19032  3.52630  3.15315  3.27505  4.12467  3.33356  3.74460  3.46194  3.47055  1.92093  1.40615  3.06287  5.56774  4.35168    157 t - - -
          2.68618  4.42225  2.77519  2.73123  3.46354  2.40513  3.72494  3.29354  2.67741  2.69355  4.24690  2.90347  2.73739  3.18146  2.89801  2.37887  2.77519  2.98518  4.58477  3.61503
          0.02586  4.06363  4.78598  0.61958  0.77255  0.48576  0.95510
    154   2.92006  4.67237  3.63265  3.55839  4.68930  0.48689  4.66315  4.33919  3.76543  3.96807  4.94823  3.79752  4.06939  4.07476  3.97678  3.09809  3.41617  3.83058  5.73004  4.79902    158 G - - -
          2.68618  4.42225  2.77519  2.73123  3.46354  2.40513  3.72494  3.29354  2.67741  2.69355  4.24690  2.90347  2.73739  3.18146  2.89801  2.37887  2.77519  2.98518  4.58477  3.61503
          0.02586  4.06363  4.78598  0.61958  0.77255  0.48576  0.95510
    155   2.57803  5.20483  1.03528  2.27527  4.66842  3.23862  3.90802  4.09425  2.95254  3.73744  4.64482  2.83257  3.89267  3.10148  3.51207  2.85395  3.23821  3.69735  5.92423  4.48101    159 d - - -
          2.68618  4.42225  2.77519  2.73123  3.46354  2.40513  3.72494  3.29354  2.67741  2.69355  4.24690  2.90347  2.73739  3.18146  2.89801  2.37887  2.77519  2.98518  4.58477  3.61503
          0.02586  4.06363  4.78598  0.61958  0.77255  0.48576  0.95510
    156   2.66206  5.27651  1.89066  1.71964  4.59325  3.29375  3.69550  4.07812  2.58227  3.58756  4.38616  2.76801  2.75676  2.83464  3.11993  2.63883  3.05047  3.66211  5.75432  4.30916    160 e - - -
          2.68618  4.42225  2.77519  2.73123  3.46354  2.40513  3.72494  3.29354  2.67741  2.69355  4.24690  2.90347  2.73739  3.18146  2.89801  2.37887  2.77519  2.98518  4.58477  3.61503
          0.02586  4.06363  4.78598  0.61958  0.77255  0.48576  0.95510
    157   2.79130  4.69161  3.51095  2.93214  3.95521  3.56242  3.82227  3.18408  2.35566  2.88776  3.88076  3.31388  4.01420  3.03051  1.43750  2.91971  3.05480  2.30234  5.27404  4.02422    161 r - - -
          2.68618  4.42225  2.77519  2.73123  3.46354  2.40513  3.72494  3.29354  2.67741  2.69355  4.24690  2.90347  2.73739  3.18146  2.89801  2.37887  2.77519  2.98518  4.58477  3.61503
          0.02586  4.06363  4.78598  0.61958  0.77255  0.48576  0.95510
    158   3.51143  4.85836  4.50138  4.25581  0.74403  4.14887  3.97633  3.01577  4.15904  2.34339  3.71989  4.23963  4.60591  4.27514  4.23132  3.76899  3.81406  3.01990  4.17551  2.52135    162 f - - -
          2.68618  4.42225  2.77519  2.73123  3.46354  2.40513  3.72494  3.29354  2.67741  2.69355  4.24690  2.90347  2.73739  3.18146  2.89801  2.37887  2.77519  2.98518  4.58477  3.61503
          0.02586  4.06363  4.78598  0.61958  0.77255  0.48576  0.95510
    159   1.99547  4.44465  3.15473  2.76097  4.15631  3.17874  3.91567  3.53749  2.53700  3.20343  4.03977  3.13959  3.78602  3.12302  3.14259  1.53593  2.63960  3.13273  5.46288  4.19193    163 s - - -
          2.68618  4.42225  2.77519  2.73123  3.46354  2.40513  3.72494  3.29354  2.67741  2.69355  4.24690  2.90347  2.73739  3.18146  2.89801  2.37887  2.77519  2.98518  4.58477  3.61503
          0.02586  4.06363  4.78598  0.61958  0.77255  0.48576  0.95510
    160   2.82595  5.09520  2.90202  2.08707  4.44089  3.47240  3.65020  3.82296  1.43212  3.36140  4.19631  2.98282  3.90757  2.78727  2.54049  2.81184  3.04837  3.24801  5.51245  4.20849    164 k - - -
          2.68618  4.42225  2.77519  2.73123  3.46354  2.40513  3.72494  3.29354  2.67741  2.69355  4.24690  2.90347  2.73739  3.18146  2.89801  2.37887  2.77519  2.98518  4.58477  3.61503
          0.02586  4.06363  4.78598  0.61958  0.77255  0.48576  0.95510
    161   2.93781  4.33036  4.47366  3.91722  3.34560  4.15654  4.54026  1.51786  3.79730  1.63728  3.21108  4.15380  3.91086  4.02769  3.98926  3.48040  3.18045  1.63335  5.13586  3.96463    165 i - - -
          2.68618  4.42225  2.77519  2.73123  3.46354  2.40513  3.72494  3.29354  2.67741  2.69355  4.24690  2.90347  2.73739  3.18146  2.89801  2.37887  2.77519  2.98518  4.58477  3.61503
          0.02586  4.06363  4.78598  0.61958  0.77255  0.48576  0.95510
    162   3.51143  4.85836  4.50138  4.25581  0.74403  4.14887  3.97633  3.01577  4.15904  2.34339  3.71989  4.23963  4.60591  4.27514  4.23132  3.76899  3.81406  3.01990  4.17551  2.52135    166 f - - -
          2.68618  4.42225  2.77519  2.73123  3.46354  2.40513  3.72494  3.29354  2.67741  2.69355  4.24690  2.90347  2.73739  3.18146  2.89801  2.37887  2.77519  2.98518  4.58477  3.61503
          0.02586  4.06363  4.78598  0.61958  0.77255  0.48576  0.95510
    163   2.71003  4.41542  3.64441  3.27011  3.54934  2.40796  4.15719  2.82001  3.17058  1.23727  3.59754  3.57004  4.06549  3.53889  3.43671  2.95676  3.04520  2.65285  5.11647  3.85632    167 l - - -
          2.68618  4.42225  2.77519  2.73123  3.46354  2.40513  3.72494  3.29354  2.67741  2.69355  4.24690  2.90347  2.73739  3.18146  2.89801  2.37887  2.77519  2.98518  4.58477  3.61503
          0.02586  4.06363  4.78598  0.61958  0.77255  0.48576  0.95510
    164   1.88977  4.70104  2.81796  2.07754  4.23343  3.25575  3.79608  3.63434  2.64981  3.26502  4.09497  2.98032  3.80912  2.97291  3.09232  1.93449  2.89395  3.25304  5.50527  4.17735    168 a - - -
          2.68618  4.42225  2.77519  2.73123  3.46354  2.40513  3.72494  3.29354  2.67741  2.69355  4.24690  2.90347  2.73739  3.18146  2.89801  2.37887  2.77519  2.98518  4.58477  3.61503
          0.02586  4.06363  4.78598  0.61958  0.77255  0.48576  0.95510
    165   2.60124  4.77008  3.02357  2.47321  4.05165  3.41418  3.63675  3.29534  2.32621  3.06316  3.88219  2.88655  3.46266  2.79115  2.29158  2.30574  2.41519  3.13627  5.29995  3.98170    169 r - - -
          2.68618  4.42225  2.77519  2.73123  3.46354  2.40513  3.72494  3.29354  2.67741  2.69355  4.24690  2.90347  2.73739  3.18146  2.89801  2.37887  2.77519  2.98518  4.58477  3.61503
          0.02586  4.06363  4.78598  0.61958  0.77255  0.48576  0.95510
    166   2.61146  5.01831  2.58301  1.89675  4.31011  3.35530  3.63101  3.75715  2.38368  3.30739  4.10095  2.85216  2.53078  2.70859  2.91634  2.58078  2.90389  3.17319  5.50142  4.11958    170 e - - -
          2.68618  4.42225  2.77519  2.73123  3.46354  2.40513  3.72494  3.29354  2.67741  2.69355  4.24690  2.90347  2.73739  3.18146  2.89801  2.37887  2.77519  2.98518  4.58477  3.61503
          0.06363  4.06363  3.11303  0.61958  0.77255  0.48576  0.95510
    167   2.83618  5.36452  1.82985  1.64934  4.65678  2.51073  3.39011  4.15854  2.62947  3.65709  4.46740  2.72960  3.82597  2.85244  3.18425  2.75065  3.10264  3.73841  5.81874  4.35217    171 e - - -
          2.68618  4.42225  2.77519  2.73123  3.46354  2.40513  3.72494  3.29354  2.67741  2.69355  4.24690  2.90347  2.73739  3.18146  2.89801  2.37887  2.77519  2.98518  4.58477  3.61503
          0.02685  4.02684  4.74919  0.61958  0.77255  0.46203  0.99425
    168   2.98478  5.45185  2.08510  1.04889  4.75746  3.28252  3.82439  4.25600  2.80694  3.79281  4.66177  2.77460  3.89792  2.99769  3.35801  2.88839  3.27492  3.85449  5.93394  4.47815    172 e - - -
          2.68618  4.42225  2.77519  2.73123  3.46354  2.40513  3.72494  3.29354  2.67741  2.69355  4.24690  2.90347  2.73739  3.18146  2.89801  2.37887  2.77519  2.98518  4.58477  3.61503
          0.02586  4.06363  4.78598  0.61958  0.77255  0.48576  0.95510
    169   3.64558  4.88803  4.65372  4.33982  0.97180  4.40896  3.52471  3.29584  4.18436  2.61915  3.89647  4.10791  4.71993  4.15900  4.21752  3.78234  3.86995  3.23432  3.66649  1.54170    173 f - - -
          2.68618  4.42225  2.77519  2.73123  3.46354  2.40513  3.72494  3.29354  2.67741  2.69355  4.24690  2.90347  2.73739  3.18146  2.89801  2.37887  2.77519  2.98518  4.58477  3.61503
          0.02586  4.06363  4.78598  0.61958  0.77255  0.48576  0.95510
    170   2.53932  4.19399  3.87003  3.30698  3.24119  3.70749  4.05825  1.93728  3.22524  2.25559  3.31654  3.61161  4.09660  3.49712  3.49708  2.34569  2.82596  1.89096  4.89898  3.68804    174 v - - -
          2.68618  4.42225  2.77519  2.73123  3.46354  2.40513  3.72494  3.29354  2.67741  2.69355  4.24690  2.90347  2.73739  3.18146  2.89801  2.37887  2.77519  2.98518  4.58477  3.61503
          0.02586  4.06363  4.78598  0.61958  0.77255  0.48576  0.95510
    171   2.74258  4.83918  3.12377  2.58582  3.97070  3.51542  3.18318  3.47748  2.28368  2.49736  3.91678  3.06464  3.90920  1.84951  2.53589  2.78799  2.96081  3.18726  5.23051  3.90614    175 q - - -
          2.68618  4.42225  2.77519  2.73123  3.46354  2.40513  3.72494  3.29354  2.67741  2.69355  4.24690  2.90347  2.73739  3.18146  2.89801  2.37887  2.77519  2.98518  4.58477  3.61503
          0.02586  4.06363  4.78598  0.61958  0.77255  0.48576  0.95510
    172   2.73860  4.41729  3.63142  3.12996  3.52701  3.68867  4.04277  2.42048  2.95646  2.38544  3.47266  3.50525  4.11160  2.58759  3.25591  3.00772  3.00091  1.46793  5.09850  3.84717    176 v - - -
          2.68618  4.42225  2.77519  2.73123  3.46354  2.40513  3.72494  3.29354  2.67741  2.69355  4.24690  2.90347  2.73739  3.18146  2.89801  2.37887  2.77519  2.98518  4.58477  3.61503
          0.02586  4.06363  4.78598  0.61958  0.77255  0.48576  0.95510
    173   2.29630  2.55232  3.73823  3.34157  3.98832  3.07158  4.23218  3.32236  3.24997  3.08908  3.97642  3.44714  1.48649  3.56720  3.51803  2.39894  2.75323  2.92370  5.40612  4.19310    177 p - - -
          2.68618  4.42225  2.77519  2.73123  3.46354  2.40513  3.72494  3.29354  2.67741  2.69355  4.24690  2.90347  2.73739  3.18146  2.89801  2.37887  2.77519  2.98518  4.58477  3.61503
          0.02586  4.06363  4.78598  0.61958  0.77255  0.48576  0.95510
    174   2.13959  4.38101  3.99056  3.58513  1.42556  3.66708  4.07929  2.66364  3.51496  2.29695  3.47409  3.76123  4.18570  3.75963  3.73466  3.06625  3.10403  2.53138  4.63258  3.13881    178 f - - -
          2.68618  4.42225  2.77519  2.73123  3.46354  2.40513  3.72494  3.29354  2.67741  2.69355  4.24690  2.90347  2.73739  3.18146  2.89801  2.37887  2.77519  2.98518  4.58477  3.61503
          0.02586  4.06363  4.78598  0.61958  0.77255  0.48576  0.95510
    175   2.85810  5.10457  2.68714  2.43895  4.47379  3.38676  3.74089  3.95424  1.96159  3.49401  4.34568  1.50352  3.91259  2.90304  2.74664  2.84215  3.12487  3.58394  5.60419  4.26196    179 n - - -
          2.68618  4.42225  2.77519  2.73123  3.46354  2.40513  3.72494  3.29354  2.67741  2.69355  4.24690  2.90347  2.73739  3.18146  2.89801  2.37887  2.77519  2.98518  4.58477  3.61503
          0.02586  4.06363  4.78598  0.61958  0.77255  0.48576  0.95510
    176   2.86481  5.07990  1.38822  2.38321  3.77012  3.38634  3.74639  3.75930  2.75106  3.33134  4.24037  2.92302  3.92098  3.00367  3.24228  2.84635  3.13412  3.44438  5.20883  2.57754    180 d - - -
          2.68618  4.42225  2.77519  2.73123  3.46354  2.40513  3.72494  3.29354  2.67741  2.69355  4.24690  2.90347  2.73739  3.18146  2.89801  2.37887  2.77519  2.98518  4.58477  3.61503
          0.02586  4.06363  4.78598  0.61958  0.77255  0.48576  0.95510
    177   2.52646  4.23068  3.90322  3.23876  3.32874  3.75952  4.08839  2.17321  3.23756  1.55998  3.26595  3.65107  3.89060  3.52117  3.50054  3.04832  2.86281  2.06819  4.91184  3.71346    181 l - - -
          2.68618  4.42225  2.77519  2.73123  3.46354  2.40513  3.72494  3.29354  2.67741  2.69355  4.24690  2.90347  2.73739  3.18146  2.89801  2.37887  2.77519  2.98518  4.58477  3.61503
          0.02586  4.06363  4.78598  0.61958  0.77255  0.48576  0.95510
    178   2.88648  5.45590  1.71311  1.77193  4.75441  3.14194  3.73845  4.26532  2.68884  3.75150  4.56626  1.98879  3.84706  2.88697  3.26161  2.78711  3.03917  3.83183  5.90833  4.42089    182 d - - -
          2.68618  4.42225  2.77519  2.73123  3.46354  2.40513  3.72494  3.29354  2.67741  2.69355  4.24690  2.90347  2.73739  3.18146  2.89801  2.37887  2.77519  2.98518  4.58477  3.61503
          0.02586  4.06363  4.78598  0.61958  0.77255  0.48576  0.95510
    179   1.51719  4.65466  2.85972  2.09953  4.17624  3.27388  3.84403  3.47162  2.69990  3.18882  4.05517  3.03119  3.83857  3.03821  3.11627  2.67152  2.72615  3.12924  5.48478  4.17605    183 a - - -
          2.68618  4.42225  2.77519  2.73123  3.46354  2.40513  3.72494  3.29354  2.67741  2.69355  4.24690  2.90347  2.73739  3.18146  2.89801  2.37887  2.77519  2.98518  4.58477  3.61503
          0.02586  4.06363  4.78598  0.61958  0.77255  0.48576  0.95510
    180   2.76318  4.42168  3.69878  3.12320  3.38541  3.74391  3.96856  2.62721  2.36595  1.71088  2.33880  3.50230  4.10428  3.29367  3.14716  3.02422  2.99122  2.51547  4.97496  3.76656    184 l - - -
          2.68618  4.42225  2.77519  2.73123  3.46354  2.40513  3.72494  3.29354  2.67741  2.69355  4.24690  2.90347  2.73739  3.18146  2.89801  2.37887  2.77519  2.98518  4.58477  3.61503
          0.02586  4.06363  4.78598  0.61958  0.77255  0.48576  0.95510
    181   2.60452  4.91485  2.52622  1.65267  4.16910  3.38003  3.68647  2.73730  2.52479  3.16750  4.01201  2.90284  3.84032  2.84451  2.99909  2.69948  2.93278  3.18012  5.44046  4.08214    185 e - - -
          2.68618  4.42225  2.77519  2.73123  3.46354  2.40513  3.72494  3.29354  2.67741  2.69355  4.24690  2.90347  2.73739  3.18146  2.89801  2.37887  2.77519  2.98518  4.58477  3.61503
          0.02586  4.06363  4.78598  0.61958  0.77255  0.48576  0.95510
    182   2.49817  4.85993  2.26574  2.36362  4.11685  3.40107  3.62370  2.85666  2.40285  3.12406  3.93623  2.92194  3.81070  2.71436  2.41525  2.63815  2.85360  3.19625  5.35466  4.01083    186 d - - -
          2.68618  4.42225  2.77519  2.73123  3.46354  2.40513  3.72494  3.29354  2.67741  2.69355  4.24690  2.90347  2.73739  3.18146  2.89801  2.37887  2.77519  2.98518  4.58477  3.61503
          0.02586  4.06363  4.78598  0.61958  0.77255  0.48576  0.95510
    183   1.79378  4.60321  3.02186  2.07758  3.97127  3.37126  3.80558  3.17004  2.65947  2.96447  3.85579  3.08168  3.86570  3.00626  3.07501  2.69735  2.88367  2.51207  5.32723  4.03049    187 a - - -
          2.68618  4.42225  2.77519  2.73123  3.46354  2.40513  3.72494  3.29354  2.67741  2.69355  4.24690  2.90347  2.73739  3.18146  2.89801  2.37887  2.77519  2.98518  4.58477  3.61503
          0.02586  4.06363  4.78598  0.61958  0.77255  0.48576  0.95510
    184   3.18722  4.57824  4.66088  4.15767  3.23278  4.35657  4.79209  2.08960  3.98216  1.00117  3.07632  4.40610  4.66318  4.21660  4.15332  3.73964  3.44792  1.73221  5.24269  4.07695    188 l - - -
          2.68618  4.42225  2.77519  2.73123  3.46354  2.40513  3.72494  3.29354  2.67741  2.69355  4.24690  2.90347  2.73739  3.18146  2.89801  2.37887  2.77519  2.98518  4.58477  3.61503
          0.02586  4.06363  4.78598  0.61958  0.77255  0.48576  0.95510
    185   2.69452  5.01772  3.12347  2.57020  4.41696  2.67683  3.63106  3.81148  1.73026  3.32451  4.14687  3.04527  3.91125  2.76438  1.86113  2.80161  3.01573  3.45898  5.45549  4.18541    189 k - - -
          2.68618  4.42225  2.77519  2.73123  3.46354  2.40513  3.72494  3.29354  2.67741  2.69355  4.24690  2.90347  2.73739  3.18146  2.89801  2.37887  2.77519  2.98518  4.58477  3.61503
          0.02586  4.06363  4.78598  0.61958  0.77255  0.48576  0.95510
    186   2.58524  5.07101  2.67681  2.03574  4.38230  2.42717  3.61534  3.83461  2.09807  3.35812  4.14312  2.79941  3.80864  2.73977  2.62568  2.65211  2.91523  3.44784  5.52571  4.14640    190 e - - -
          2.68618  4.42225  2.77519  2.73123  3.46354  2.40513  3.72494  3.29354  2.67741  2.69355  4.24690  2.90347  2.73739  3.18146  2.89801  2.37887  2.77519  2.98518  4.58477  3.61503
          0.02586  4.06363  4.78598  0.61958  0.77255  0.48576  0.95510
    187   2.69660  5.09556  2.30679  2.31533  4.41741  2.86303  3.62178  3.87258  2.30663  3.38871  4.17476  2.76413  3.81552  2.68438  1.99110  2.66604  2.93429  3.48127  5.54819  4.16853    191 r - - -
          2.68618  4.42225  2.77519  2.73123  3.46354  2.40513  3.72494  3.29354  2.67741  2.69355  4.24690  2.90347  2.73739  3.18146  2.89801  2.37887  2.77519  2.98518  4.58477  3.61503
          0.02586  4.06363  4.78598  0.61958  0.77255  0.48576  0.95510
    188   2.82248  5.15877  1.23882  2.25524  4.64198  3.22031  3.85217  4.15896  2.85878  3.72707  4.58073  2.80848  3.85667  3.03318  3.41089  2.13675  3.15745  3.72080  5.88069  4.42764    192 d - - -
          2.68618  4.42225  2.77519  2.73123  3.46354  2.40513  3.72494  3.29354  2.67741  2.69355  4.24690  2.90347  2.73739  3.18146  2.89801  2.37887  2.77519  2.98518  4.58477  3.61503
          0.02586  4.06363  4.78598  0.61958  0.77255  0.48576  0.95510
    189   2.96146  4.45577  4.38669  4.05968  3.69698  3.91791  4.83067  2.06054  3.93045  2.35326  3.63682  4.21775  4.47066  4.27828  4.12398  3.43661  3.32017  0.81397  5.51243  4.25425    193 v - - -
          2.68618  4.42225  2.77519  2.73123  3.46354  2.40513  3.72494  3.29354  2.67741  2.69355  4.24690  2.90347  2.73739  3.18146  2.89801  2.37887  2.77519  2.98518  4.58477  3.61503
          0.02586  4.06363  4.78598  0.61958  0.77255  0.48576  0.95510
    190   1.35373  4.34483  3.71494  3.30061  3.66771  3.43535  4.21776  2.66516  3.19659  2.00313  3.63336  3.56071  4.02361  3.55256  3.48132  2.84203  2.96100  2.47465  5.26563  4.01370    194 a - - -
          2.68618  4.42225  2.77519  2.73123  3.46354  2.40513  3.72494  3.29354  2.67741  2.69355  4.24690  2.90347  2.73739  3.18146  2.89801  2.37887  2.77519  2.98518  4.58477  3.61503
          0.02586  4.06363  4.78598  0.61958  0.77255  0.48576  0.95510
    191   0.97235  3.54531  3.85465  3.49950  4.18793  2.63820  4.37472  3.45735  3.43295  3.27173  4.13850  3.48829  3.73646  3.71005  3.67867  2.42983  2.71507  2.98788  5.59017  4.41472    195 a - - -
          2.68618  4.42225  2.77519  2.73123  3.46354  2.40513  3.72494  3.29354  2.67741  2.69355  4.24690  2.90347  2.73739  3.18146  2.89801  2.37887  2.77519  2.98518  4.58477  3.61503
          0.02586  4.06363  4.78598  0.61958  0.77255  0.48576  0.95510
    192   3.08386  4.46414  4.58916  4.05686  1.69971  4.23925  4.37801  2.22208  3.92775  1.65010  3.11027  4.22808  4.53725  4.08356  4.07209  3.57503  3.32322  1.74624  4.75578  3.36427    196 l - - -
          2.68618  4.42225  2.77519  2.73123  3.46354  2.40513  3.72494  3.29354  2.67741  2.69355  4.24690  2.90347  2.73739  3.18146  2.89801  2.37887  2.77519  2.98518  4.58477  3.61503
          0.02586  4.06363  4.78598  0.61958  0.77255  0.48576  0.95510
    193   3.20707  4.53658  4.77053  4.29528  3.39956  4.47563  4.94595  0.99809  4.10821  1.77907  3.26238  4.53102  4.77616  4.39528  4.28593  3.88401  3.46955  1.79760  5.39870  4.16701    197 i - - -
          2.68618  4.42225  2.77519  2.73123  3.46354  2.40513  3.72494  3.29354  2.67741  2.69355  4.24690  2.90347  2.73739  3.18146  2.89801  2.37887  2.77519  2.98518  4.58477  3.61503
          0.02586  4.06363  4.78598  0.61958  0.77255  0.48576  0.95510
    194   3.14589  4.47668  4.78559  4.22740  3.26502  4.43514  4.80917  1.39089  4.10175  1.66140  2.09892  4.45960  4.67887  4.26967  4.25088  3.77677  3.38000  1.83844  5.23722  4.12396    198 i - - -
          2.68618  4.42225  2.77519  2.73123  3.46354  2.40513  3.72494  3.29354  2.67741  2.69355  4.24690  2.90347  2.73739  3.18146  2.89801  2.37887  2.77519  2.98518  4.58477  3.61503
          0.02586  4.06363  4.78598  0.61958  0.77255  0.48576  0.95510
    195   3.12961  5.26748  2.58534  0.78111  4.63965  3.40666  4.01557  4.13230  2.92123  3.72048  4.69051  3.05848  4.02167  3.23004  3.34671  3.09508  3.43675  3.79803  5.77507  4.50275    199 e - - -
          2.68618  4.42225  2.77519  2.73123  3.46354  2.40513  3.72494  3.29354  2.67741  2.69355  4.24690  2.90347  2.73739  3.18146  2.89801  2.37887  2.77519  2.98518  4.58477  3.61503
          0.02586  4.06363  4.78598  0.61958  0.77255  0.48576  0.95510
    196   2.39569  4.32375  3.36935  3.04049  4.15381  3.12286  4.12468  3.46263  3.03329  3.20067  4.09757  3.30702  2.47715  3.38545  3.35733  2.56493  1.30987  3.06204  5.51803  4.28485    200 t - - -
          2.68618  4.42225  2.77519  2.73123  3.46354  2.40513  3.72494  3.29354  2.67741  2.69355  4.24690  2.90347  2.73739  3.18146  2.89801  2.37887  2.77519  2.98518  4.58477  3.61503
          0.02586  4.06363  4.78598  0.61958  0.77255  0.48576  0.95510
    197   3.14294  4.45581  4.85677  4.37063  3.57309  4.48554  5.07880  1.06315  4.25007  2.05462  3.37753  4.58338  4.79937  4.51315  4.44077  3.88341  3.41231  1.40224  5.56645  4.36420    201 i - - -
          2.68618  4.42225  2.77519  2.73123  3.46354  2.40513  3.72494  3.29354  2.67741  2.69355  4.24690  2.90347  2.73739  3.18146  2.89801  2.37887  2.77519  2.98518  4.58477  3.61503
          0.02586  4.06363  4.78598  0.61958  0.77255  0.48576  0.95510
    198   2.52877  4.46161  3.25070  3.05822  4.46416  2.05085  4.25826  3.95460  3.21738  3.60032  4.46696  3.35458  1.16305  3.53066  3.54463  2.67847  2.99070  3.44310  5.69312  4.52868    202 p - - -
          2.68620  4.42227  2.77521  2.73125  3.46355  2.40495  3.72496  3.29356  2.67742  2.69356  4.24691  2.90348  2.73741  3.18148  2.89802  2.37888  2.77521  2.98520  4.58478  3.61505
          0.14508  2.06594  4.78598  0.33691  1.25167  0.48576  0.95510
    199   1.08602  4.17520  3.53245  3.26637  4.30043  2.97331  4.30573  3.63803  3.30826  3.40053  4.25559  3.37844  3.73359  3.59907  3.59521  1.86304  2.74644  3.12507  5.67287  4.46163    204 a - - -
          2.68618  4.42225  2.77519  2.73123  3.46354  2.40513  3.72494  3.29354  2.67741  2.69355  4.24690  2.90347  2.73739  3.18146  2.89801  2.37887  2.77519  2.98518  4.58477  3.61503
          0.02586  4.06363  4.78598  0.61958  0.77255  0.48576  0.95510
    200   2.30828  4.23468  3.45054  3.14726  4.20792  3.03843  4.20213  3.53633  3.14776  3.29496  4.16398  3.33664  3.76240  3.47956  3.45167  1.92202  1.27764  3.08024  5.57998  4.34844    205 t - - -
          2.68618  4.42225  2.77519  2.73123  3.46354  2.40513  3.72494  3.29354  2.67741  2.69355  4.24690  2.90347  2.73739  3.18146  2.89801  2.37887  2.77519  2.98518  4.58477  3.61503
          0.02586  4.06363  4.78598  0.61958  0.77255  0.48576  0.95510
    201   2.81629  4.55907  3.49953  3.14344  2.77530  3.58718  3.74609  3.23938  3.08779  2.84892  3.85346  3.44167  4.09725  3.42106  3.37755  2.24371  3.12566  3.00047  4.37402  1.38206    206 y - - -
          2.68618  4.42225  2.77519  2.73123  3.46354  2.40513  3.72494  3.29354  2.67741  2.69355  4.24690  2.90347  2.73739  3.18146  2.89801  2.37887  2.77519  2.98518  4.58477  3.61503
          0.02586  4.06363  4.78598  0.61958  0.77255  0.48576  0.95510
    202   2.92006  4.67237  3.63265  3.55839  4.68930  0.48689  4.66315  4.33919  3.76543  3.96807  4.94823  3.79752  4.06939  4.07476  3.97678  3.09809  3.41617  3.83058  5.73004  4.79902    207 G - - -
          2.68618  4.42225  2.77519  2.73123  3.46354  2.40513  3.72494  3.29354  2.67741  2.69355  4.24690  2.90347  2.73739  3.18146  2.89801  2.37887  2.77519  2.98518  4.58477  3.61503
          0.02586  4.06363  4.78598  0.61958  0.77255  0.48576  0.95510
    203   2.13959  4.38101  3.99056  3.58513  1.42556  3.66708  4.07929  2.66364  3.51496  2.29695  3.47409  3.76123  4.18570  3.75963  3.73466  3.06625  3.10403  2.53138  4.63258  3.13881    208 f - - -
          2.68618  4.42225  2.77519  2.73123  3.46354  2.40513  3.72494  3.29354  2.67741  2.69355  4.24690  2.90347  2.73739  3.18146  2.89801  2.37887  2.77519  2.98518  4.58477  3.61503
          0.02586  4.06363  4.78598  0.61958  0.77255  0.48576  0.95510
    204   2.66129  4.42733  3.56893  3.15647  3.66233  3.48811  4.12264  2.13541  3.06471  2.55111  3.65383  3.48793  1.60224  3.43954  3.37034  2.88901  2.99892  2.55461  5.22046  3.95365    209 p - - -
          2.68618  4.42225  2.77519  2.73123  3.46354  2.40513  3.72494  3.29354  2.67741  2.69355  4.24690  2.90347  2.73739  3.18146  2.89801  2.37887  2.77519  2.98518  4.58477  3.61503
          0.02586  4.06363  4.78598  0.61958  0.77255  0.48576  0.95510
    205   2.26068  4.36969  4.00124  3.47022  3.32739  3.81914  4.24501  2.37732  3.32676  1.87309  1.77720  3.77160  4.22660  3.63637  3.58218  3.14630  3.06708  2.29093  5.04835  3.85919    210 m - - -
          2.68618  4.42225  2.77519  2.73123  3.46354  2.40513  3.72494  3.29354  2.67741  2.69355  4.24690  2.90347  2.73739  3.18146  2.89801  2.37887  2.77519  2.98518  4.58477  3.61503
          0.02586  4.06363  4.78598  0.61958  0.77255  0.48576  0.95510
    206   3.02497  4.74609  3.65348  3.52306  4.49518  3.42298  4.58143  4.09405  3.59757  3.69837  4.75902  3.80862  0.53819  3.98044  3.81801  3.19932  3.48233  3.71686  5.62520  4.61972    211 P - - -
          2.68618  4.42225  2.77519  2.73123  3.46354  2.40513  3.72494  3.29354  2.67741  2.69355  4.24690  2.90347  2.73739  3.18146  2.89801  2.37887  2.77519  2.98518  4.58477  3.61503
          0.02586  4.06363  4.78598  0.61958  0.77255  0.48576  0.95510
    207   2.52945  4.96879  2.74490  2.18034  4.26312  3.38075  3.11191  3.71320  2.20736  3.05737  3.75467  2.78172  3.03734  2.61428  2.76144  2.58246  2.82448  3.33212  5.43120  4.05554    212 e - - -
          2.68618  4.42225  2.77519  2.73123  3.46354  2.40513  3.72494  3.29354  2.67741  2.69355  4.24690  2.90347  2.73739  3.18146  2.89801  2.37887  2.77519  2.98518  4.58477  3.61503
          0.02586  4.06363  4.78598  0.61958  0.77255  0.48576  0.95510
    208   2.77856  5.24817  1.96410  1.53150  4.55574  3.30275  3.69018  4.02842  2.56528  3.55072  4.35217  2.77868  3.34440  2.82926  3.09406  2.71757  3.03804  3.35763  5.72311  4.28635    213 e - - -
          2.68618  4.42225  2.77519  2.73123  3.46354  2.40513  3.72494  3.29354  2.67741  2.69355  4.24690  2.90347  2.73739  3.18146  2.89801  2.37887  2.77519  2.98518  4.58477  3.61503
          0.02586  4.06363  4.78598  0.61958  0.77255  0.48576  0.95510
    209   2.60764  4.44930  3.42035  3.10225  3.85489  1.31923  4.12613  3.21301  3.06802  2.11505  3.95302  3.41490  3.94621  3.44542  3.37031  2.79056  2.99566  2.93842  5.30348  4.02141    214 g - - -
          2.68618  4.42225  2.77519  2.73123  3.46354  2.40513  3.72494  3.29354  2.67741  2.69355  4.24690  2.90347  2.73739  3.18146  2.89801  2.37887  2.77519  2.98518  4.58477  3.61503
          0.02586  4.06363  4.78598  0.61958  0.77255  0.48576  0.95510
    210   3.53434  4.94543  4.12579  3.89464  2.32604  4.05701  3.72455  3.51819  3.74692  2.92175  4.17400  3.96658  4.52808  4.00630  3.88977  3.65045  3.82290  3.39826  3.97587  0.69877    215 y - - -
          2.68618  4.42225  2.77519  2.73123  3.46354  2.40513  3.72494  3.29354  2.67741  2.69355  4.24690  2.90347  2.73739  3.18146  2.89801  2.37887  2.77519  2.98518  4.58477  3.61503
          0.02586  4.06363  4.78598  0.61958  0.77255  0.48576  0.95510
    211   3.37028  4.70911  4.79317  4.29231  2.15926  4.50108  4.51649  2.33782  4.14589  0.89447  2.96575  4.47386  4.72496  4.24278  4.25431  3.87280  3.59825  2.47420  4.76043  3.36128    216 l - - -
          2.68618  4.42225  2.77519  2.73123  3.46354  2.40513  3.72494  3.29354  2.67741  2.69355  4.24690  2.90347  2.73739  3.18146  2.89801  2.37887  2.77519  2.98518  4.58477  3.61503
          0.02586  4.06363  4.78598  0.61958  0.77255  0.48576  0.95510
    212   2.52654  5.01903  2.81542  2.36574  4.34465  3.39070  3.61891  3.78471  1.98959  3.31726  4.11042  2.43619  2.76144  2.49497  2.75298  2.66445  2.91411  3.40899  5.48776  4.13079    217 k - - -
          2.68618  4.42225  2.77519  2.73123  3.46354  2.40513  3.72494  3.29354  2.67741  2.69355  4.24690  2.90347  2.73739  3.18146  2.89801  2.37887  2.77519  2.98518  4.58477  3.61503
          0.02586  4.06363  4.78598  0.61958  0.77255  0.48576  0.95510
    213   1.97912  4.73091  2.84399  1.99599  4.20526  2.76403  3.74030  3.62533  2.58024  3.23139  4.04692  2.95731  3.79704  2.90376  3.03832  2.43905  2.60026  3.24746  5.46375  4.12847    218 a - - -
          2.68618  4.42225  2.77519  2.73123  3.46354  2.40513  3.72494  3.29354  2.67741  2.69355  4.24690  2.90347  2.73739  3.18146  2.89801  2.37887  2.77519  2.98518  4.58477  3.61503
          0.02586  4.06363  4.78598  0.61958  0.77255  0.48576  0.95510
    214   2.86350  2.35546  4.58675  4.04936  3.48129  4.07742  4.62091  1.63816  3.92446  2.21831  3.36922  4.20212  4.46454  4.15735  4.09225  3.43268  3.13535  1.39617  5.21593  4.01641    219 v - - -
          2.68618  4.42225  2.77519  2.73123  3.46354  2.40513  3.72494  3.29354  2.67741  2.69355  4.24690  2.90347  2.73739  3.18146  2.89801  2.37887  2.77519  2.98518  4.58477  3.61503
          0.02586  4.06363  4.78598  0.61958  0.77255  0.48576  0.95510
    215   3.00126  5.21513  3.35659  2.70704  4.65826  3.64984  3.60845  4.01639  1.53211  3.44620  4.28683  3.14404  4.01130  2.04965  1.74240  2.97993  3.17165  3.67448  5.49463  4.29264    220 k - - -
          2.68618  4.42225  2.77519  2.73123  3.46354  2.40513  3.72494  3.29354  2.67741  2.69355  4.24690  2.90347  2.73739  3.18146  2.89801  2.37887  2.77519  2.98518  4.58477  3.61503
          0.02586  4.06363  4.78598  0.61958  0.77255  0.48576  0.95510
    216   2.57912  5.11643  2.25345  2.23307  4.44226  3.36754  3.59002  3.91003  2.12491  3.40562  4.17087  2.73288  3.79208  2.47580  2.39564  2.57733  2.89322  3.49848  5.54979  4.15541    221 k - - -
          2.68618  4.42225  2.77519  2.73123  3.46354  2.40513  3.72494  3.29354  2.67741  2.69355  4.24690  2.90347  2.73739  3.18146  2.89801  2.37887  2.77519  2.98518  4.58477  3.61503
          0.02586  4.06363  4.78598  0.61958  0.77255  0.48576  0.95510
    217   3.31328  4.63332  4.87762  4.34983  3.18378  4.57996  4.92729  1.61505  4.17687  0.99084  2.99965  4.60487  4.79194  4.35257  4.31500  3.95579  3.54908  2.07594  5.26027  4.13126    222 l - - -
          2.68618  4.42225  2.77519  2.73123  3.46354  2.40513  3.72494  3.29354  2.67741  2.69355  4.24690  2.90347  2.73739  3.18146  2.89801  2.37887  2.77519  2.98518  4.58477  3.61503
          0.02586  4.06363  4.78598  0.61958  0.77255  0.48576  0.95510
    218   2.82297  0.62326  4.38076  4.16693  4.11913  3.40197  4.77243  3.29877  3.99646  3.20366  4.33259  4.10346  4.12353  4.33491  4.08549  3.09440  3.30613  3.02939  5.49014  4.40435    223 C - - -
          2.68618  4.42225  2.77519  2.73123  3.46354  2.40513  3.72494  3.29354  2.67741  2.69355  4.24690  2.90347  2.73739  3.18146  2.89801  2.37887  2.77519  2.98518  4.58477  3.61503
          0.02586  4.06363  4.78598  0.61958  0.77255  0.48576  0.95510
    219   2.66547  5.11183  2.31986  1.88589  4.42360  3.35552  3.03127  3.89226  2.36977  3.39996  4.17139  2.83036  3.79287  2.72124  2.51532  2.62856  2.71615  3.48725  5.55599  4.15598    224 e - - -
          2.68618  4.42225  2.77519  2.73123  3.46354  2.40513  3.72494  3.29354  2.67741  2.69355  4.24690  2.90347  2.73739  3.18146  2.89801  2.37887  2.77519  2.98518  4.58477  3.61503
          0.02586  4.06363  4.78598  0.61958  0.77255  0.48576  0.95510
    220   2.79812  5.11605  3.14885  2.59381  4.51490  3.55211  3.62117  3.90373  1.80460  3.38506  4.21260  2.43568  3.94625  2.75046  1.63637  2.86694  3.07893  3.55328  5.48257  4.22886    225 r - - -
          2.68618  4.42225  2.77519  2.73123  3.46354  2.40513  3.72494  3.29354  2.67741  2.69355  4.24690  2.90347  2.73739  3.18146  2.89801  2.37887  2.77519  2.98518  4.58477  3.61503
          0.02586  4.06363  4.78598  0.61958  0.77255  0.48576  0.95510
    221   3.46462  4.93081  3.98610  3.69329  2.14669  4.10923  3.19052  3.55526  3.51500  2.93619  4.11879  3.79492  4.51220  3.79493  3.69688  3.53352  3.71113  3.40550  3.80236  0.85324    226 y - - -
          2.68618  4.42225  2.77519  2.73123  3.46354  2.40513  3.72494  3.29354  2.67741  2.69355  4.24690  2.90347  2.73739  3.18146  2.89801  2.37887  2.77519  2.98518  4.58477  3.61503
          0.02586  4.06363  4.78598  0.61958  0.77255  0.48576  0.95510
    222   2.83032  5.04681  1.75260  2.38107  4.66188  1.37374  3.94799  4.18117  2.96637  3.75407  4.61551  2.91545  3.88505  3.14513  3.49156  2.82448  3.18774  3.73091  5.85905  4.49710    227 g - - -
          2.68618  4.42225  2.77519  2.73123  3.46354  2.40513  3.72494  3.29354  2.67741  2.69355  4.24690  2.90347  2.73739  3.18146  2.89801  2.37887  2.77519  2.98518  4.58477  3.61503
          0.02586  4.06363  4.78598  0.61958  0.77255  0.48576  0.95510
    223   1.63488  4.21299  3.73394  3.27638  3.83391  3.26520  4.19465  2.76443  3.21512  2.79043  3.75447  3.48457  3.89601  3.51887  3.51827  2.65931  2.03920  2.00971  5.32409  4.11071    228 a - - -
          2.68618  4.42225  2.77519  2.73123  3.46354  2.40513  3.72494  3.29354  2.67741  2.69355  4.24690  2.90347  2.73739  3.18146  2.89801  2.37887  2.77519  2.98518  4.58477  3.61503
          0.02586  4.06363  4.78598  0.61958  0.77255  0.48576  0.95510
    224   2.66757  4.21568  3.86623  3.28810  2.48434  3.72589  3.98383  2.45985  2.78956  1.66567  3.01797  3.59413  4.08360  3.44456  3.30781  3.00134  2.89749  2.39043  4.76821  3.54753    229 l - - -
          2.68618  4.42225  2.77519  2.73123  3.46354  2.40513  3.72494  3.29354  2.67741  2.69355  4.24690  2.90347  2.73739  3.18146  2.89801  2.37887  2.77519  2.98518  4.58477  3.61503
          0.02586  4.06363  4.78598  0.61958  0.77255  0.48576  0.95510
    225   3.32091  4.67080  4.48120  4.04056  1.87465  4.24206  3.65658  2.95790  3.89621  1.85905  3.58419  4.01105  4.55336  3.98004  4.00918  3.57040  3.54377  2.89428  3.87032  1.28209    230 y - - -
          2.68618  4.42225  2.77519  2.73123  3.46354  2.40513  3.72494  3.29354  2.67741  2.69355  4.24690  2.90347  2.73739  3.18146  2.89801  2.37887  2.77519  2.98518  4.58477  3.61503
          0.02586  4.06363  4.78598  0.61958  0.77255  0.48576  0.95510
    226   3.14102  4.48361  4.77577  4.31193  3.52061  4.41383  5.01721  0.97984  4.16397  2.00611  3.34994  4.52510  4.75833  4.44710  4.35323  3.82522  3.42036  1.61609  5.51499  4.29785    231 i - - -
          2.68618  4.42225  2.77519  2.73123  3.46354  2.40513  3.72494  3.29354  2.67741  2.69355  4.24690  2.90347  2.73739  3.18146  2.89801  2.37887  2.77519  2.98518  4.58477  3.61503
          0.02586  4.06363  4.78598  0.61958  0.77255  0.48576  0.95510
    227   1.57767  4.35343  3.34704  2.90210  3.59467  3.34184  3.88905  3.08407  2.87611  2.80050  3.69868  3.26237  3.87608  3.20807  3.22514  2.43284  2.83455  2.80109  5.04382  2.70789    232 a - - -
          2.68618  4.42225  2.77519  2.73123  3.46354  2.40513  3.72494  3.29354  2.67741  2.69355  4.24690  2.90347  2.73739  3.18146  2.89801  2.37887  2.77519  2.98518  4.58477  3.61503
          0.02586  4.06363  4.78598  0.61958  0.77255  0.48576  0.95510
    228   3.20611  5.35082  0.67827  2.47458  4.75614  3.36554  4.11459  4.39021  3.23720  3.96599  4.95227  3.03905  4.03219  3.35685  3.77635  3.14964  3.55014  4.01031  5.88642  4.60262    233 D - - -
          2.68618  4.42225  2.77519  2.73123  3.46354  2.40513  3.72494  3.29354  2.67741  2.69355  4.24690  2.90347  2.73739  3.18146  2.89801  2.37887  2.77519  2.98518  4.58477  3.61503
          0.02586  4.06363  4.78598  0.61958  0.77255  0.48576  0.95510
    229   3.12961  5.26748  2.58534  0.78111  4.63965  3.40666  4.01557  4.13230  2.92123  3.72048  4.69051  3.05848  4.02167  3.23004  3.34671  3.09508  3.43675  3.79803  5.77507  4.50275    234 e - - -
          2.68618  4.42225  2.77519  2.73123  3.46354  2.40513  3.72494  3.29354  2.67741  2.69355  4.24690  2.90347  2.73739  3.18146  2.89801  2.37887  2.77519  2.98518  4.58477  3.61503
          0.02586  4.06363  4.78598  0.61958  0.77255  0.48576  0.95510
    230   2.96146  4.45577  4.38669  4.05968  3.69698  3.91791  4.83067  2.06054  3.93045  2.35326  3.63682  4.21775  4.47066  4.27828  4.12398  3.43661  3.32017  0.81397  5.51243  4.25425    235 v - - -
          2.68618  4.42225  2.77519  2.73123  3.46354  2.40513  3.72494  3.29354  2.67741  2.69355  4.24690  2.90347  2.73739  3.18146  2.89801  2.37887  2.77519  2.98518  4.58477  3.61503
          0.02586  4.06363  4.78598  0.61958  0.77255  0.48576  0.95510
    231   2.77510  4.73720  3.23651  2.74712  3.76317  3.56232  3.79573  3.15505  2.49740  2.64075  2.72671  3.20314  3.98539  1.66384  2.82073  2.87605  3.01892  2.98004  5.20633  3.90822    236 q - - -
          2.68618  4.42225  2.77519  2.73123  3.46354  2.40513  3.72494  3.29354  2.67741  2.69355  4.24690  2.90347  2.73739  3.18146  2.89801  2.37887  2.77519  2.98518  4.58477  3.61503
          0.02586  4.06363  4.78598  0.61958  0.77255  0.48576  0.95510
    232   2.30828  4.23468  3.45054  3.14726  4.20792  3.03843  4.20213  3.53633  3.14776  3.29496  4.16398  3.33664  3.76240  3.47956  3.45167  1.92202  1.27764  3.08024  5.57998  4.34844    237 t - - -
          2.68618  4.42225  2.77519  2.73123  3.46354  2.40513  3.72494  3.29354  2.67741  2.69355  4.24690  2.90347  2.73739  3.18146  2.89801  2.37887  2.77519  2.98518  4.58477  3.61503
          0.02586  4.06363  4.78598  0.61958  0.77255  0.48576  0.95510
    233   2.92006  4.67237  3.63265  3.55839  4.68930  0.48689  4.66315  4.33919  3.76543  3.96807  4.94823  3.79752  4.06939  4.07476  3.97678  3.09809  3.41617  3.83058  5.73004  4.79902    238 G - - -
          2.68618  4.42225  2.77519  2.73123  3.46354  2.40513  3.72494  3.29354  2.67741  2.69355  4.24690  2.90347  2.73739  3.18146  2.89801  2.37887  2.77519  2.98518  4.58477  3.61503
          0.02586  4.06363  4.78598  0.61958  0.77255  0.48576  0.95510
    234   2.84074  4.43750  4.00816  3.55172  3.38371  3.79562  4.34518  2.39572  3.36965  1.18704  3.29732  3.82830  4.26273  3.72648  3.60764  3.18066  2.36754  2.31873  5.15096  3.93779    239 l - - -
          2.68618  4.42225  2.77519  2.73123  3.46354  2.40513  3.72494  3.29354  2.67741  2.69355  4.24690  2.90347  2.73739  3.18146  2.89801  2.37887  2.77519  2.98518  4.58477  3.61503
          0.02586  4.06363  4.78598  0.61958  0.77255  0.48576  0.95510
    235   2.59851  4.34462  3.49594  2.98383  3.52135  2.68596  3.89301  2.84871  2.82309  2.47549  1.90178  3.34906  3.95618  3.21616  2.99119  2.81696  2.87306  2.63585  4.99232  3.75056    240 m - - -
          2.68618  4.42225  2.77519  2.73123  3.46354  2.40513  3.72494  3.29354  2.67741  2.69355  4.24690  2.90347  2.73739  3.18146  2.89801  2.37887  2.77519  2.98518  4.58477  3.61503
          0.02586  4.06363  4.78598  0.61958  0.77255  0.48576  0.95510
    236   3.23279  5.05057  3.74408  3.22024  4.45420  3.67879  3.97995  4.01266  2.33782  3.49398  4.49266  3.56351  4.17523  3.19384  0.72212  3.30991  3.48774  3.72920  5.46161  4.34381    241 r - - -
          2.68618  4.42225  2.77519  2.73123  3.46354  2.40513  3.72494  3.29354  2.67741  2.69355  4.24690  2.90347  2.73739  3.18146  2.89801  2.37887  2.77519  2.98518  4.58477  3.61503
          0.02586  4.06363  4.78598  0.61958  0.77255  0.48576  0.95510
    237   2.33312  2.62374  3.95147  3.54065  3.90454  3.13609  4.33566  2.98997  3.41002  2.91784  3.87519  3.57513  3.84357  3.71410  3.64050  2.57741  1.26404  2.67098  5.38515  4.19082    242 t - - -
          2.68618  4.42225  2.77519  2.73123  3.46354  2.40513  3.72494  3.29354  2.67741  2.69355  4.24690  2.90347  2.73739  3.18146  2.89801  2.37887  2.77519  2.98518  4.58477  3.61503
          0.02586  4.06363  4.78598  0.61958  0.77255  0.48576  0.95510
    238   2.92006  4.67237  3.63265  3.55839  4.68930  0.48689  4.66315  4.33919  3.76543  3.96807  4.94823  3.79752  4.06939  4.07476  3.97678  3.09809  3.41617  3.83058  5.73004  4.79902    243 G - - -
          2.68618  4.42225  2.77519  2.73123  3.46354  2.40513  3.72494  3.29354  2.67741  2.69355  4.24690  2.90347  2.73739  3.18146  2.89801  2.37887  2.77519  2.98518  4.58477  3.61503
          0.02586  4.06363  4.78598  0.61958  0.77255  0.48576  0.95510
    239   2.53481  4.68412  3.01684  1.85398  3.91647  3.43642  3.68383  3.01577  2.50553  2.93000  3.78574  3.01479  3.84732  2.76824  2.93762  2.64013  2.79864  2.54329  5.23720  3.93002    244 e - - -
          2.68618  4.42225  2.77519  2.73123  3.46354  2.40513  3.72494  3.29354  2.67741  2.69355  4.24690  2.90347  2.73739  3.18146  2.89801  2.37887  2.77519  2.98518  4.58477  3.61503
          0.02586  4.06363  4.78598  0.61958  0.77255  0.48576  0.95510
    240   3.18086  4.54242  4.72121  4.14884  2.31788  4.37755  4.59933  2.17211  4.02184  1.39218  1.68351  4.37385  4.60190  4.12908  4.14350  3.70163  3.40029  2.36954  4.95971  3.78443    245 l - - -
          2.68618  4.42225  2.77519  2.73123  3.46354  2.40513  3.72494  3.29354  2.67741  2.69355  4.24690  2.90347  2.73739  3.18146  2.89801  2.37887  2.77519  2.98518  4.58477  3.61503
          0.02586  4.06363  4.78598  0.61958  0.77255  0.48576  0.95510
    241   3.19368  4.63625  4.31210  3.83726  2.54282  4.08044  3.88631  2.82243  3.53518  1.74359  3.45855  3.96641  4.44642  3.84673  3.69580  3.47755  3.43713  2.78933  1.47133  2.62669    246 w - - -
          2.68618  4.42225  2.77519  2.73123  3.46354  2.40513  3.72494  3.29354  2.67741  2.69355  4.24690  2.90347  2.73739  3.18146  2.89801  2.37887  2.77519  2.98518  4.58477  3.61503
          0.02586  4.06363  4.78598  0.61958  0.77255  0.48576  0.95510
    242   2.12355  4.21957  3.40106  3.14220  4.34830  1.34813  4.24757  3.69404  3.22263  3.42862  4.27024  3.31967  3.73525  3.51632  3.53677  2.45090  2.04460  3.17281  5.69339  4.48048    247 g - - -
          2.68618  4.42225  2.77519  2.73123  3.46354  2.40513  3.72494  3.29354  2.67741  2.69355  4.24690  2.90347  2.73739  3.18146  2.89801  2.37887  2.77519  2.98518  4.58477  3.61503
          0.02586  4.06363  4.78598  0.61958  0.77255  0.48576  0.95510
    243   2.57968  3.06564  3.90533  3.32965  3.10317  3.64377  3.91164  2.42912  3.21570  2.29412  3.22022  3.57668  4.02369  3.46350  3.43606  2.46220  2.81668  2.35942  2.70077  3.09037    248 l - - -
          2.68618  4.42225  2.77519  2.73123  3.46354  2.40513  3.72494  3.29354  2.67741  2.69355  4.24690  2.90347  2.73739  3.18146  2.89801  2.37887  2.77519  2.98518  4.58477  3.61503
          0.02586  4.06363  4.78598  0.61958  0.77255  0.48576  0.95510
    244   2.65698  4.87501  2.96093  2.39566  4.13361  3.43204  2.86641  3.55980  2.33527  3.13830  3.79179  2.95823  3.83631  2.06240  2.74025  2.67747  2.44538  3.22951  5.34728  4.01867    249 q - - -
          2.68618  4.42225  2.77519  2.73123  3.46354  2.40513  3.72494  3.29354  2.67741  2.69355  4.24690  2.90347  2.73739  3.18146  2.89801  2.37887  2.77519  2.98518  4.58477  3.61503
          0.02586  4.06363  4.78598  0.61958  0.77255  0.48576  0.95510
    245   2.61799  4.74230  3.06035  2.50677  4.00027  2.95734  3.64500  3.40033  2.12572  2.54954  3.84417  3.00396  3.83776  2.80935  2.51709  2.39563  2.68246  3.09134  5.26258  3.95774    250 k - - -
          2.68618  4.42225  2.77519  2.73123  3.46354  2.40513  3.72494  3.29354  2.67741  2.69355  4.24690  2.90347  2.73739  3.18146  2.89801  2.37887  2.77519  2.98518  4.58477  3.61503
          0.02586  4.06363  4.78598  0.61958  0.77255  0.48576  0.95510
    246   3.68570  4.93287  4.60159  4.27200  1.95033  4.38937  3.46867  3.50731  4.04764  2.84599  4.07546  4.05603  4.70703  4.09720  4.10591  3.76766  3.90445  3.39697  2.30784  0.91685    251 y - - -
          2.68618  4.42225  2.77519  2.73123  3.46354  2.40513  3.72494  3.29354  2.67741  2.69355  4.24690  2.90347  2.73739  3.18146  2.89801  2.37887  2.77519  2.98518  4.58477  3.61503
          0.02586  4.06363  4.78598  0.61958  0.77255  0.48576  0.95510
    247   2.54853  4.60073  2.91843  2.65723  4.32462  1.52284  3.92849  3.75917  2.56835  3.38104  4.22130  3.08314  2.55251  3.13039  3.15700  2.64190  2.92557  3.33042  5.58358  4.29868    252 g - - -
          2.68620  4.42227  2.77493  2.73125  3.46355  2.40514  3.72496  3.29356  2.67742  2.69356  4.24691  2.90348  2.73741  3.18148  2.89802  2.37888  2.77521  2.98520  4.58478  3.61505
          0.14508  2.06594  4.78598  0.33691  1.25167  0.48576  0.95510
    248   2.32562  4.31721  4.39229  3.83992  3.41617  4.11077  4.51911  1.74903  3.73794  1.68109  3.28208  4.09469  4.44834  3.98410  3.95686  3.43280  3.15290  1.56897  5.17559  3.99294    254 v - - -
          2.68618  4.42225  2.77519  2.73123  3.46354  2.40513  3.72494  3.29354  2.67741  2.69355  4.24690  2.90347  2.73739  3.18146  2.89801  2.37887  2.77519  2.98518  4.58477  3.61503
          0.02586  4.06363  4.78598  0.61958  0.77255  0.48576  0.95510
    249   2.66200  5.00061  2.93394  2.11993  4.31207  3.42313  3.58978  3.74571  2.19585  3.27452  4.06291  2.91769  3.81893  2.26361  2.28203  2.56781  2.72656  3.18241  5.44015  4.09477    255 e - - -
          2.68618  4.42225  2.77519  2.73123  3.46354  2.40513  3.72494  3.29354  2.67741  2.69355  4.24690  2.90347  2.73739  3.18146  2.89801  2.37887  2.77519  2.98518  4.58477  3.61503
          0.02586  4.06363  4.78598  0.61958  0.77255  0.48576  0.95510
    250   3.02497  4.74609  3.65348  3.52306  4.49518  3.42298  4.58143  4.09405  3.59757  3.69837  4.75902  3.80862  0.53819  3.98044  3.81801  3.19932  3.48233  3.71686  5.62520  4.61972    256 P - - -
          2.68618  4.42225  2.77519  2.73123  3.46354  2.40513  3.72494  3.29354  2.67741  2.69355  4.24690  2.90347  2.73739  3.18146  2.89801  2.37887  2.77519  2.98518  4.58477  3.61503
          0.02586  4.06363  4.78598  0.61958  0.77255  0.48576  0.95510
    251   3.20611  5.35082  0.67827  2.47458  4.75614  3.36554  4.11459  4.39021  3.23720  3.96599  4.95227  3.03905  4.03219  3.35685  3.77635  3.14964  3.55014  4.01031  5.88642  4.60262    257 D - - -
          2.68618  4.42225  2.77519  2.73123  3.46354  2.40513  3.72494  3.29354  2.67741  2.69355  4.24690  2.90347  2.73739  3.18146  2.89801  2.37887  2.77519  2.98518  4.58477  3.61503
          0.02586  4.06363  4.78598  0.61958  0.77255  0.48576  0.95510
    252   3.18917  4.50632  4.83596  4.28591  3.30040  4.50457  4.89188  1.17825  4.15245  1.64110  2.56473  4.52667  4.73842  4.33501  4.30805  3.85589  3.42556  1.85565  5.30584  4.18377    258 i - - -
          2.68618  4.42225  2.77519  2.73123  3.46354  2.40513  3.72494  3.29354  2.67741  2.69355  4.24690  2.90347  2.73739  3.18146  2.89801  2.37887  2.77519  2.98518  4.58477  3.61503
          0.02586  4.06363  4.78598  0.61958  0.77255  0.48576  0.95510
    253   2.78903  4.26440  4.16104  3.58933  2.16542  3.89307  4.17313  2.38095  3.47487  1.78611  2.41500  3.84047  4.23340  3.69510  3.67775  3.18891  2.43563  2.30693  4.80315  3.58584    259 l - - -
          2.68618  4.42225  2.77519  2.73123  3.46354  2.40513  3.72494  3.29354  2.67741  2.69355  4.24690  2.90347  2.73739  3.18146  2.89801  2.37887  2.77519  2.98518  4.58477  3.61503
          0.02586  4.06363  4.78598  0.61958  0.77255  0.48576  0.95510
    254   2.96146  4.45577  4.38669  4.05968  3.69698  3.91791  4.83067  2.06054  3.93045  2.35326  3.63682  4.21775  4.47066  4.27828  4.12398  3.43661  3.32017  0.81397  5.51243  4.25425    260 v - - -
          2.68618  4.42225  2.77519  2.73123  3.46354  2.40513  3.72494  3.29354  2.67741  2.69355  4.24690  2.90347  2.73739  3.18146  2.89801  2.37887  2.77519  2.98518  4.58477  3.61503
          0.02586  4.06363  4.78598  0.61958  0.77255  0.48576  0.95510
    255   2.54835  3.11140  3.88348  3.35729  3.49077  3.49916  4.13077  2.52938  3.23577  2.03490  3.45151  3.59278  4.01601  3.53828  3.49909  2.85010  1.74299  2.32665  5.03715  3.82316    261 t - - -
          2.68618  4.42225  2.77519  2.73123  3.46354  2.40513  3.72494  3.29354  2.67741  2.69355  4.24690  2.90347  2.73739  3.18146  2.89801  2.37887  2.77519  2.98518  4.58477  3.61503
          0.02586  4.06363  4.78598  0.61958  0.77255  0.48576  0.95510
    256   1.59124  4.22566  3.41737  3.21295  4.41833  1.29771  4.32916  3.78987  3.34182  3.52423  4.37235  3.36269  3.74703  3.61602  3.63927  2.46940  2.79214  3.23831  5.75103  4.55708    262 g - - -
          2.68618  4.42225  2.77519  2.73123  3.46354  2.40513  3.72494  3.29354  2.67741  2.69355  4.24690  2.90347  2.73739  3.18146  2.89801  2.37887  2.77519  2.98518  4.58477  3.61503
          0.02586  4.06363  4.78598  0.61958  0.77255  0.48576  0.95510
    257   3.15651  5.11868  3.34459  2.93552  4.54909  3.62058  3.87945  3.99148  0.80346  3.51688  4.47199  3.35002  4.11068  3.06294  2.48685  3.18831  3.39751  3.68993  5.52808  4.37034    263 k - - -
          2.68618  4.42225  2.77519  2.73123  3.46354  2.40513  3.72494  3.29354  2.67741  2.69355  4.24690  2.90347  2.73739  3.18146  2.89801  2.37887  2.77519  2.98518  4.58477  3.61503
          0.02586  4.06363  4.78598  0.61958  0.77255  0.48576  0.95510
    258   2.92006  4.67237  3.63265  3.55839  4.68930  0.48689  4.66315  4.33919  3.76543  3.96807  4.94823  3.79752  4.06939  4.07476  3.97678  3.09809  3.41617  3.83058  5.73004  4.79902    264 G - - -
          2.68618  4.42225  2.77519  2.73123  3.46354  2.40513  3.72494  3.29354  2.67741  2.69355  4.24690  2.90347  2.73739  3.18146  2.89801  2.37887  2.77519  2.98518  4.58477  3.61503
          0.02586  4.06363  4.78598  0.61958  0.77255  0.48576  0.95510
    259   3.30253  4.61863  4.88497  4.35711  3.20103  4.57998  4.93558  1.53125  4.18786  1.04672  3.01585  4.60825  4.79391  4.36446  4.32630  3.95549  3.53899  2.04124  5.27250  4.14188    265 l - - -
          2.68618  4.42225  2.77519  2.73123  3.46354  2.40513  3.72494  3.29354  2.67741  2.69355  4.24690  2.90347  2.73739  3.18146  2.89801  2.37887  2.77519  2.98518  4.58477  3.61503
          0.02586  4.06363  4.78598  0.61958  0.77255  0.48576  0.95510
    260   2.30665  4.27133  3.25890  3.07799  4.45436  1.29254  4.26586  3.93540  3.25992  3.60216  4.42665  3.28807  3.74098  3.53471  3.58358  1.73332  2.80400  3.33859  5.76935  4.53748    266 g - - -
          2.68618  4.42225  2.77519  2.73123  3.46354  2.40513  3.72494  3.29354  2.67741  2.69355  4.24690  2.90347  2.73739  3.18146  2.89801  2.37887  2.77519  2.98518  4.58477  3.61503
          0.02586  4.06363  4.78598  0.61958  0.77255  0.48576  0.95510
    261   1.74320  4.23796  3.39427  3.20800  4.43534  1.18255  4.33818  3.80914  3.35191  3.54498  4.39766  3.36351  3.75358  3.62701  3.64701  2.48096  2.80663  3.25540  5.76413  4.57107    267 g - - -
          2.68618  4.42225  2.77519  2.73123  3.46354  2.40513  3.72494  3.29354  2.67741  2.69355  4.24690  2.90347  2.73739  3.18146  2.89801  2.37887  2.77519  2.98518  4.58477  3.61503
          0.02586  4.06363  4.78598  0.61958  0.77255  0.48576  0.95510
    262   2.92006  4.67237  3.63265  3.55839  4.68930  0.48689  4.66315  4.33919  3.76543  3.96807  4.94823  3.79752  4.06939  4.07476  3.97678  3.09809  3.41617  3.83058  5.73004  4.79902    268 G - - -
          2.68618  4.42225  2.77519  2.73123  3.46354  2.40513  3.72494  3.29354  2.67741  2.69355  4.24690  2.90347  2.73739  3.18146  2.89801  2.37887  2.77519  2.98518  4.58477  3.61503
          0.02586  4.06363  4.78598  0.61958  0.77255  0.48576  0.95510
    263   2.80675  4.23288  4.31965  3.73903  3.11259  3.95592  4.24146  1.79147  3.60871  1.79047  2.39821  3.94615  4.28093  3.80494  3.77075  3.25664  3.03660  2.12516  4.81247  2.71934    269 l - - -
          2.68618  4.42225  2.77519  2.73123  3.46354  2.40513  3.72494  3.29354  2.67741  2.69355  4.24690  2.90347  2.73739  3.18146  2.89801  2.37887  2.77519  2.98518  4.58477  3.61503
          0.02586  4.06363  4.78598  0.61958  0.77255  0.48576  0.95510
    264   2.14958  4.47618  3.57981  3.19827  2.92737  3.57767  3.84334  3.01908  3.12137  2.69451  3.72609  3.48772  4.08776  3.45662  3.40120  2.96356  3.07596  2.80681  4.52121  1.44986    270 y - - -
          2.68618  4.42225  2.77519  2.73123  3.46354  2.40513  3.72494  3.29354  2.67741  2.69355  4.24690  2.90347  2.73739  3.18146  2.89801  2.37887  2.77519  2.98518  4.58477  3.61503
          0.02586  4.06363  4.78598  0.61958  0.77255  0.48576  0.95510
    265   2.75934  4.77998  2.98388  2.68166  3.91141  3.38520  2.52371  3.67857  2.65588  3.25944  4.15640  3.13689  1.51225  3.09511  3.00502  2.82862  3.06898  3.34300  5.26146  3.86851    271 p - - -
          2.68618  4.42225  2.77519  2.73123  3.46354  2.40513  3.72494  3.29354  2.67741  2.69355  4.24690  2.90347  2.73739  3.18146  2.89801  2.37887  2.77519  2.98518  4.58477  3.61503
          0.02586  4.06363  4.78598  0.61958  0.77255  0.48576  0.95510
    266   3.21670  4.51908  4.89189  4.36545  3.37308  4.56178  5.00003  1.15381  4.22755  1.53477  3.17692  4.60254  4.80391  4.43540  4.39142  3.93375  3.46246  1.72619  5.40433  4.25060    272 i - - -
          2.68618  4.42225  2.77519  2.73123  3.46354  2.40513  3.72494  3.29354  2.67741  2.69355  4.24690  2.90347  2.73739  3.18146  2.89801  2.37887  2.77519  2.98518  4.58477  3.61503
          0.02586  4.06363  4.78598  0.61958  0.77255  0.48576  0.95510
    267   1.56039  4.20360  3.43670  3.12831  4.36215  2.15486  4.22320  3.78514  3.20347  3.45933  4.27102  3.30363  3.71105  3.47948  3.53796  1.58076  2.72776  3.22072  5.69126  4.47471    273 a - - -
          2.68618  4.42225  2.77519  2.73123  3.46354  2.40513  3.72494  3.29354  2.67741  2.69355  4.24690  2.90347  2.73739  3.18146  2.89801  2.37887  2.77519  2.98518  4.58477  3.61503
          0.02586  4.06363  4.78598  0.61958  0.77255  0.48576  0.95510
    268   1.23460  2.08044  4.05683  3.68713  3.98109  3.06594  4.43367  3.06848  3.57134  3.00670  3.95239  3.61291  3.81088  3.83690  3.76907  2.52315  2.75904  2.71703  5.46013  4.28405    274 a - - -
          2.68618  4.42225  2.77519  2.73123  3.46354  2.40513  3.72494  3.29354  2.67741  2.69355  4.24690  2.90347  2.73739  3.18146  2.89801  2.37887  2.77519  2.98518  4.58477  3.61503
          0.02586  4.06363  4.78598  0.61958  0.77255  0.48576  0.95510
    269   2.54915  2.55055  4.15724  3.59604  3.31154  3.72299  4.18418  2.25995  3.47533  2.25697  2.57971  3.78719  4.14262  3.71259  3.66907  3.04576  2.69487  1.75356  4.88680  3.69549    275 v - - -
          2.68618  4.42225  2.77519  2.73123  3.46354  2.40513  3.72494  3.29354  2.67741  2.69355  4.24690  2.90347  2.73739  3.18146  2.89801  2.37887  2.77519  2.98518  4.58477  3.61503
          0.02586  4.06363  4.78598  0.61958  0.77255  0.48576  0.95510
    270   3.17465  4.53380  4.71451  4.16366  3.23150  4.41684  4.78531  2.04866  4.01947  1.12760  2.82715  4.42217  4.67018  4.21265  4.18739  3.76267  3.41300  1.59043  5.22968  4.10896    276 l - - -
          2.68618  4.42225  2.77519  2.73123  3.46354  2.40513  3.72494  3.29354  2.67741  2.69355  4.24690  2.90347  2.73739  3.18146  2.89801  2.37887  2.77519  2.98518  4.58477  3.61503
          0.02586  4.06363  4.78598  0.61958  0.77255  0.48576  0.95510
    271   2.10133  4.28542  4.25372  3.72944  3.57448  3.93407  4.48980  1.71773  3.63947  2.32891  3.45069  3.97723  4.35715  3.91869  3.89040  3.27899  2.98532  1.38804  5.26724  4.05869    277 v - - -
          2.68618  4.42225  2.77519  2.73123  3.46354  2.40513  3.72494  3.29354  2.67741  2.69355  4.24690  2.90347  2.73739  3.18146  2.89801  2.37887  2.77519  2.98518  4.58477  3.61503
          0.02586  4.06363  4.78598  0.61958  0.77255  0.48576  0.95510
    272   2.55194  4.71100  2.89644  2.48397  4.11320  3.32767  3.69462  3.53354  2.49982  3.13741  3.95161  2.87148  2.88900  2.85391  2.75569  2.09558  2.27135  3.17662  5.37312  4.04754    278 s - - -
          2.68618  4.42225  2.77519  2.73123  3.46354  2.40513  3.72494  3.29354  2.67741  2.69355  4.24690  2.90347  2.73739  3.18146  2.89801  2.37887  2.77519  2.98518  4.58477  3.61503
          0.02586  4.06363  4.78598  0.61958  0.77255  0.48576  0.95510
    273   2.19947  5.01497  2.60285  1.52400  4.37736  3.32515  3.71202  3.79578  2.46444  3.37651  4.20028  2.86980  3.51966  2.86523  2.99321  2.71305  2.99236  3.42712  5.58498  4.21232    279 e - - -
          2.68618  4.42225  2.77519  2.73123  3.46354  2.40513  3.72494  3.29354  2.67741  2.69355  4.24690  2.90347  2.73739  3.18146  2.89801  2.37887  2.77519  2.98518  4.58477  3.61503
          0.02586  4.06363  4.78598  0.61958  0.77255  0.48576  0.95510
    274   2.26587  5.02015  2.80055  2.15280  4.32933  3.38809  3.58422  3.77954  2.12560  3.30289  4.07831  2.87478  3.59328  2.45954  2.49663  2.54175  2.86206  3.39296  5.46880  4.09656    280 k - - -
          2.68618  4.42225  2.77519  2.73123  3.46354  2.40513  3.72494  3.29354  2.67741  2.69355  4.24690  2.90347  2.73739  3.18146  2.89801  2.37887  2.77519  2.98518  4.58477  3.61503
          0.02586  4.06363  4.78598  0.61958  0.77255  0.48576  0.95510
    275   2.50326  2.25347  3.83172  3.26459  3.24223  3.60460  3.94196  2.57335  3.12270  2.03913  3.27509  3.53806  4.00990  3.41842  3.24172  2.83786  2.82516  2.37376  4.75012  3.20376    281 l - - -
          2.68618  4.42225  2.77519  2.73123  3.46354  2.40513  3.72494  3.29354  2.67741  2.69355  4.24690  2.90347  2.73739  3.18146  2.89801  2.37887  2.77519  2.98518  4.58477  3.61503
          0.02586  4.06363  4.78598  0.61958  0.77255  0.48576  0.95510
    276   1.90126  4.20214  3.54319  3.15182  4.03008  1.70540  4.15178  3.29293  3.14825  3.09255  3.96481  3.35343  3.77558  3.44373  3.46917  2.42197  2.74994  2.19380  5.43164  4.21312    282 g - - -
          2.68618  4.42225  2.77519  2.73123  3.46354  2.40513  3.72494  3.29354  2.67741  2.69355  4.24690  2.90347  2.73739  3.18146  2.89801  2.37887  2.77519  2.98518  4.58477  3.61503
          0.02586  4.06363  4.78598  0.61958  0.77255  0.48576  0.95510
    277   2.47579  5.04320  2.13214  2.29214  4.41464  1.97742  3.70912  3.87088  2.57040  3.42529  4.23532  2.83778  3.82046  2.63368  2.98217  2.69012  2.98380  3.48076  5.62185  4.22755    283 g - - -
          2.68618  4.42225  2.77519  2.73123  3.46354  2.40513  3.72494  3.29354  2.67741  2.69355  4.24690  2.90347  2.73739  3.18146  2.89801  2.37887  2.77519  2.98518  4.58477  3.61503
          0.02586  4.06363  4.78598  0.61958  0.77255  0.48576  0.95510
    278   2.90889  4.70594  3.28810  2.17097  3.32634  3.61416  3.82688  3.28144  2.77547  2.88051  3.86343  3.33626  4.07043  3.22686  3.07861  3.03605  3.15736  3.06092  1.54824  3.35184    284 w - - -
          2.68618  4.42225  2.77519  2.73123  3.46354  2.40513  3.72494  3.29354  2.67741  2.69355  4.24690  2.90347  2.73739  3.18146  2.89801  2.37887  2.77519  2.98518  4.58477  3.61503
          0.02586  4.06363  4.78598  0.61958  0.77255  0.48576  0.95510
    279   2.94749  4.62745  3.64572  3.20156  3.34614  3.81191  4.07180  2.71772  2.91238  1.19108  3.34117  3.58590  4.21538  2.62542  3.16853  3.18286  3.19460  2.69114  5.04010  3.76199    285 l - - -
          2.68618  4.42225  2.77519  2.73123  3.46354  2.40513  3.72494  3.29354  2.67741  2.69355  4.24690  2.90347  2.73739  3.18146  2.89801  2.37887  2.77519  2.98518  4.58477  3.61503
          0.02586  4.06363  4.78598  0.61958  0.77255  0.48576  0.95510
    280   2.60534  4.76742  3.01587  2.46521  4.01351  3.42680  3.06768  3.25339  2.02331  3.03159  3.85383  2.88669  3.82231  2.78812  2.82376  2.28321  2.74846  2.85732  5.27499  3.95503    286 k - - -
          2.68618  4.42225  2.77519  2.73123  3.46354  2.40513  3.72494  3.29354  2.67741  2.69355  4.24690  2.90347  2.73739  3.18146  2.89801  2.37887  2.77519  2.98518  4.58477  3.61503
          0.02586  4.06363  4.78598  0.61958  0.77255  0.48576  0.95510
    281   2.87905  5.29264  2.49256  1.36546  4.60368  3.36076  3.70227  4.06244  2.34525  3.56498  4.39517  2.83703  3.88226  2.34503  2.86139  2.81588  3.12652  3.67938  5.71108  4.32309    287 e - - -
          2.68620  4.42227  2.77521  2.73125  3.46355  2.40514  3.72496  3.29356  2.67742  2.69330  4.24691  2.90348  2.73741  3.18148  2.89802  2.37888  2.77521  2.98520  4.58478  3.61505
          0.14508  2.06594  4.78598  0.33691  1.25167  0.48576  0.95510
    282   2.78246  5.05508  1.29998  2.31512  4.52949  3.24898  3.84661  3.91780  2.80939  3.56652  4.43666  2.85731  3.86009  3.02504  3.33042  2.76942  2.31501  3.53035  5.78443  4.37233    289 d - - -
          2.68618  4.42225  2.77519  2.73123  3.46354  2.40513  3.72494  3.29354  2.67741  2.69355  4.24690  2.90347  2.73739  3.18146  2.89801  2.37887  2.77519  2.98518  4.58477  3.61503
          0.02586  4.06363  4.78598  0.61958  0.77255  0.48576  0.95510
    283   2.92006  4.67237  3.63265  3.55839  4.68930  0.48689  4.66315  4.33919  3.76543  3.96807  4.94823  3.79752  4.06939  4.07476  3.97678  3.09809  3.41617  3.83058  5.73004  4.79902    290 G - - -
          2.68618  4.42225  2.77519  2.73123  3.46354  2.40513  3.72494  3.29354  2.67741  2.69355  4.24690  2.90347  2.73739  3.18146  2.89801  2.37887  2.77519  2.98518  4.58477  3.61503
          0.02586  4.06363  4.78598  0.61958  0.77255  0.48576  0.95510
    284   1.81652  4.32819  3.90317  3.47444  1.70708  3.58279  4.08552  2.67377  3.41090  2.35392  3.48269  3.67856  4.11179  3.66979  3.65384  2.97040  3.02008  2.51571  4.74373  3.30426    291 f - - -
          2.68618  4.42225  2.77519  2.73123  3.46354  2.40513  3.72494  3.29354  2.67741  2.69355  4.24690  2.90347  2.73739  3.18146  2.89801  2.37887  2.77519  2.98518  4.58477  3.61503
          0.02586  4.06363  4.78598  0.61958  0.77255  0.48576  0.95510
    285   1.50297  4.43855  3.02820  2.74871  4.31089  2.29532  3.99584  3.73383  2.90866  3.38187  4.20615  2.30945  3.76511  3.20735  3.31103  2.53154  2.82615  3.26076  5.61060  4.32709    292 a - - -
          2.68618  4.42225  2.77519  2.73123  3.46354  2.40513  3.72494  3.29354  2.67741  2.69355  4.24690  2.90347  2.73739  3.18146  2.89801  2.37887  2.77519  2.98518  4.58477  3.61503
          0.02586  4.06363  4.78598  0.61958  0.77255  0.48576  0.95510
    286   3.15242  4.88202  3.55285  3.15788  2.46187  3.85689  1.47516  3.51257  2.98442  2.97005  4.03662  3.47594  4.26402  3.38097  3.26787  3.21305  3.38801  3.30836  4.08442  1.90050    293 h - - -
          2.68618  4.42225  2.77519  2.73123  3.46354  2.40513  3.72494  3.29354  2.67741  2.69355  4.24690  2.90347  2.73739  3.18146  2.89801  2.37887  2.77519  2.98518  4.58477  3.61503
          0.02586  4.06363  4.78598  0.61958  0.77255  0.48576  0.95510
    287   2.30476  4.31215  4.28664  3.73799  3.36002  4.01019  4.41895  1.49628  3.61915  2.03992  2.47218  3.99564  4.36874  3.87659  3.83885  3.33277  3.11354  1.96756  5.10000  3.92176    294 i - - -
          2.68618  4.42225  2.77519  2.73123  3.46354  2.40513  3.72494  3.29354  2.67741  2.69355  4.24690  2.90347  2.73739  3.18146  2.89801  2.37887  2.77519  2.98518  4.58477  3.61503
          0.02586  4.06363  4.78598  0.61958  0.77255  0.48576  0.95510
    288   2.61786  4.66488  2.96687  2.64705  3.90959  3.29608  2.63907  3.63948  2.65591  3.24205  4.10857  3.08593  3.86248  3.06015  3.02552  1.44211  2.95203  3.27037  5.27758  3.86801    295 s - - -
          2.68618  4.42225  2.77519  2.73123  3.46354  2.40513  3.72494  3.29354  2.67741  2.69355  4.24690  2.90347  2.73739  3.18146  2.89801  2.37887  2.77519  2.98518  4.58477  3.61503
          0.02586  4.06363  4.78598  0.61958  0.77255  0.48576  0.95510
    289   2.52679  4.37082  3.60996  3.37612  4.14967  3.20247  4.37730  3.30065  3.32288  3.15724  4.19878  3.55111  3.92286  3.70899  3.56950  2.73064  0.88462  2.97459  5.57036  4.36762    296 t - - -
          2.68618  4.42225  2.77519  2.73123  3.46354  2.40513  3.72494  3.29354  2.67741  2.69355  4.24690  2.90347  2.73739  3.18146  2.89801  2.37887  2.77519  2.98518  4.58477  3.61503
          0.02586  4.06363  4.78598  0.61958  0.77255  0.48576  0.95510
    290   2.31177  4.29642  3.42890  2.88090  3.46125  3.22041  3.81447  2.83051  2.82984  2.54492  2.64109  3.27748  3.91319  3.14220  3.18077  2.33810  2.80178  2.59728  4.90468  2.88059    297 a - - -
          2.68618  4.42225  2.77519  2.73123  3.46354  2.40513  3.72494  3.29354  2.67741  2.69355  4.24690  2.90347  2.73739  3.18146  2.89801  2.37887  2.77519  2.98518  4.58477  3.61503
          0.02586  4.06363  4.78598  0.61958  0.77255  0.48576  0.95510
    291   2.57004  4.61639  2.80491  2.67477  4.46323  1.28592  4.05207  3.99751  2.99075  3.61712  4.46718  2.17534  3.83005  3.27998  3.38909  2.66389  2.99634  3.49630  5.72880  4.42009    298 g - - -
          2.68618  4.42225  2.77519  2.73123  3.46354  2.40513  3.72494  3.29354  2.67741  2.69355  4.24690  2.90347  2.73739  3.18146  2.89801  2.37887  2.77519  2.98518  4.58477  3.61503
          0.02586  4.06363  4.78598  0.61958  0.77255  0.48576  0.95510
    292   1.74320  4.23796  3.39427  3.20800  4.43534  1.18255  4.33818  3.80914  3.35191  3.54498  4.39766  3.36351  3.75358  3.62701  3.64701  2.48096  2.80663  3.25540  5.76413  4.57107    299 g - - -
          2.68618  4.42225  2.77519  2.73123  3.46354  2.40513  3.72494  3.29354  2.67741  2.69355  4.24690  2.90347  2.73739  3.18146  2.89801  2.37887  2.77519  2.98518  4.58477  3.61503
          0.02586  4.06363  4.78598  0.61958  0.77255  0.48576  0.95510
    293   1.43341  4.19013  3.49630  3.21341  4.31908  2.97514  4.27301  3.68246  3.25972  3.41963  4.26327  3.35169  3.72845  3.55166  3.56314  1.38945  2.74377  3.15637  5.67751  4.46064    300 s - - -
          2.68618  4.42225  2.77519  2.73123  3.46354  2.40513  3.72494  3.29354  2.67741  2.69355  4.24690  2.90347  2.73739  3.18146  2.89801  2.37887  2.77519  2.98518  4.58477  3.61503
          0.02586  4.06363  4.78598  0.61958  0.77255  0.48576  0.95510
    294   2.83997  5.13190  2.51529  1.26808  4.52404  3.31988  3.79927  3.97897  2.65565  3.54208  4.39743  2.88686  2.59301  2.96665  3.11863  2.81234  3.12775  3.59953  5.70770  4.33742    301 e - - -
          2.68618  4.42225  2.77519  2.73123  3.46354  2.40513  3.72494  3.29354  2.67741  2.69355  4.24690  2.90347  2.73739  3.18146  2.89801  2.37887  2.77519  2.98518  4.58477  3.61503
          0.02586  4.06363  4.78598  0.61958  0.77255  0.48576  0.95510
    295   3.26767  4.69906  4.56610  4.13049  3.14182  4.30674  4.73610  2.26363  3.89030  0.79111  3.04991  4.37927  4.65314  4.17823  4.04996  3.74579  3.54539  2.27103  5.16172  3.93571    302 l - - -
          2.68618  4.42225  2.77519  2.73123  3.46354  2.40513  3.72494  3.29354  2.67741  2.69355  4.24690  2.90347  2.73739  3.18146  2.89801  2.37887  2.77519  2.98518  4.58477  3.61503
          0.02586  4.06363  4.78598  0.61958  0.77255  0.48576  0.95510
    296   2.31210  4.27410  3.25282  3.08439  4.45842  1.20905  4.27638  3.94275  3.27476  3.61250  4.44020  3.29274  3.74472  3.54938  3.59402  1.85464  2.81167  3.34498  5.77426  4.54295    303 g - - -
          2.68618  4.42225  2.77519  2.73123  3.46354  2.40513  3.72494  3.29354  2.67741  2.69355  4.24690  2.90347  2.73739  3.18146  2.89801  2.37887  2.77519  2.98518  4.58477  3.61503
          0.02586  4.06363  4.78598  0.61958  0.77255  0.48576  0.95510
    297   2.82297  0.62326  4.38076  4.16693  4.11913  3.40197  4.77243  3.29877  3.99646  3.20366  4.33259  4.10346  4.12353  4.33491  4.08549  3.09440  3.30613  3.02939  5.49014  4.40435    304 C - - -
          2.68618  4.42225  2.77519  2.73123  3.46354  2.40513  3.72494  3.29354  2.67741  2.69355  4.24690  2.90347  2.73739  3.18146  2.89801  2.37887  2.77519  2.98518  4.58477  3.61503
          0.02586  4.06363  4.78598  0.61958  0.77255  0.48576  0.95510
    298   2.32578  4.31492  4.40167  3.85037  3.43220  4.11798  4.53145  1.73242  3.74930  1.74017  3.29793  4.10386  4.45610  3.99729  3.96889  3.44114  3.15479  1.51718  5.18958  4.00401    305 v - - -
          2.68618  4.42225  2.77519  2.73123  3.46354  2.40513  3.72494  3.29354  2.67741  2.69355  4.24690  2.90347  2.73739  3.18146  2.89801  2.37887  2.77519  2.98518  4.58477  3.61503
          0.02586  4.06363  4.78598  0.61958  0.77255  0.48576  0.95510
    299   3.08044  4.44402  4.65974  4.14433  3.51747  4.35009  4.86256  1.80415  3.99466  1.98985  3.20579  4.38875  4.68163  4.28705  4.20908  3.72084  3.34703  0.97348  5.44224  4.22492    306 v - - -
          2.68618  4.42225  2.77519  2.73123  3.46354  2.40513  3.72494  3.29354  2.67741  2.69355  4.24690  2.90347  2.73739  3.18146  2.89801  2.37887  2.77519  2.98518  4.58477  3.61503
          0.02586  4.06363  4.78598  0.61958  0.77255  0.48576  0.95510
    300   1.39792  4.21544  3.44202  3.21909  4.39767  1.48994  4.32031  3.76680  3.33174  3.50050  4.34580  3.36375  3.74259  3.60612  3.63082  2.46125  2.78046  3.22012  5.73442  4.53988    307 a - - -
          2.68618  4.42225  2.77519  2.73123  3.46354  2.40513  3.72494  3.29354  2.67741  2.69355  4.24690  2.90347  2.73739  3.18146  2.89801  2.37887  2.77519  2.98518  4.58477  3.61503
          0.02586  4.06363  4.78598  0.61958  0.77255  0.48576  0.95510
    301   2.60217  4.41535  3.33202  2.77441  3.46055  3.52991  2.65444  2.93570  2.69822  2.49056  2.69567  3.20852  3.91540  3.04512  3.06758  2.38660  2.83459  2.70065  4.90029  3.37884    308 s - - -
          2.68618  4.42225  2.77519  2.73123  3.46354  2.40513  3.72494  3.29354  2.67741  2.69355  4.24690  2.90347  2.73739  3.18146  2.89801  2.37887  2.77519  2.98518  4.58477  3.61503
          0.02586  4.06363  4.78598  0.61958  0.77255  0.48576  0.95510
    302   2.31379  5.01374  2.96542  2.45389  4.32842  3.45763  2.99571  3.75340  1.78214  3.28280  4.09125  2.96284  3.86217  2.33935  2.58421  2.72542  2.95094  3.39928  5.43960  4.12074    309 k - - -
          2.68618  4.42225  2.77519  2.73123  3.46354  2.40513  3.72494  3.29354  2.67741  2.69355  4.24690  2.90347  2.73739  3.18146  2.89801  2.37887  2.77519  2.98518  4.58477  3.61503
          0.02586  4.06363  4.78598  0.61958  0.77255  0.48576  0.95510
    303   2.70666  4.30273  4.14849  3.73535  3.72854  3.67658  4.55960  2.13189  3.61894  2.45773  3.61378  3.90806  4.24675  3.94807  3.85736  3.09580  2.43550  1.09219  5.43567  4.21222    310 v - - -
          2.68618  4.42225  2.77519  2.73123  3.46354  2.40513  3.72494  3.29354  2.67741  2.69355  4.24690  2.90347  2.73739  3.18146  2.89801  2.37887  2.77519  2.98518  4.58477  3.61503
          0.02586  4.06363  4.78598  0.61958  0.77255  0.48576  0.95510
    304   3.33788  4.65570  4.90994  4.35049  3.13326  4.61486  4.92385  1.79572  4.19535  0.91283  2.73007  4.61981  4.78969  4.32680  4.32482  3.96841  3.56129  2.17691  5.23279  4.15850    311 l - - -
          2.68618  4.42225  2.77519  2.73123  3.46354  2.40513  3.72494  3.29354  2.67741  2.69355  4.24690  2.90347  2.73739  3.18146  2.89801  2.37887  2.77519  2.98518  4.58477  3.61503
          0.02586  4.06363  4.78598  0.61958  0.77255  0.48576  0.95510
    305   2.92341  5.50505  1.93187  1.42031  4.79456  3.26396  3.75729  4.31325  2.72749  3.79828  4.62441  2.06266  3.85798  2.91141  3.30619  2.81513  3.20049  3.87917  5.95214  4.45423    312 e - - -
          2.68618  4.42225  2.77519  2.73123  3.46354  2.40513  3.72494  3.29354  2.67741  2.69355  4.24690  2.90347  2.73739  3.18146  2.89801  2.37887  2.77519  2.98518  4.58477  3.61503
          0.02586  4.06363  4.78598  0.61958  0.77255  0.48576  0.95510
    306   2.72773  4.35315  3.68371  2.54172  3.39737  3.74454  4.02372  1.94573  3.04848  2.22346  2.29502  3.52622  4.11294  3.37442  3.35883  3.02276  2.96277  2.31592  4.98658  3.77361    313 i - - -
          2.68618  4.42225  2.77519  2.73123  3.46354  2.40513  3.72494  3.29354  2.67741  2.69355  4.24690  2.90347  2.73739  3.18146  2.89801  2.37887  2.77519  2.98518  4.58477  3.61503
          0.02586  4.06363  4.78598  0.61958  0.77255  0.48576  0.95510
    307   3.00957  3.82100  4.70503  4.14970  3.36251  4.29395  4.70993  1.64477  4.03176  1.42479  3.20589  4.34491  4.58902  4.22612  4.18622  3.63277  3.25263  1.54218  5.21296  4.05399    314 l - - -
          2.68618  4.42225  2.77519  2.73123  3.46354  2.40513  3.72494  3.29354  2.67741  2.69355  4.24690  2.90347  2.73739  3.18146  2.89801  2.37887  2.77519  2.98518  4.58477  3.61503
          0.02586  4.06363  4.78598  0.61958  0.77255  0.48576  0.95510
    308   2.73759  5.02865  2.72403  2.08300  4.34868  3.38356  3.66956  3.76940  2.39515  3.32695  4.15049  2.90409  3.85194  1.84719  2.80744  2.72701  2.42514  3.41374  5.52025  4.16955    315 q - - -
          2.68618  4.42225  2.77519  2.73123  3.46354  2.40513  3.72494  3.29354  2.67741  2.69355  4.24690  2.90347  2.73739  3.18146  2.89801  2.37887  2.77519  2.98518  4.58477  3.61503
          0.02586  4.06363  4.78598  0.61958  0.77255  0.48576  0.95510
    309   3.03606  5.13889  3.38522  2.79242  4.51979  3.65146  3.66256  3.93444  1.98402  3.38872  4.27348  3.20643  4.04565  2.20227  1.26502  3.04101  3.22247  3.62152  5.45397  4.25088    316 r - - -
          2.68618  4.42225  2.77519  2.73123  3.46354  2.40513  3.72494  3.29354  2.67741  2.69355  4.24690  2.90347  2.73739  3.18146  2.89801  2.37887  2.77519  2.98518  4.58477  3.61503
          0.02586  4.06363  4.78598  0.61958  0.77255  0.48576  0.95510
    310   2.62384  4.67991  2.83676  2.64413  4.32261  3.21288  3.96250  3.84882  2.83200  3.47085  4.33669  2.22200  1.44782  3.18087  3.21761  2.70559  3.00805  3.41929  5.60024  4.27605    317 p - - -
          2.68618  4.42225  2.77519  2.73123  3.46354  2.40513  3.72494  3.29354  2.67741  2.69355  4.24690  2.90347  2.73739  3.18146  2.89801  2.37887  2.77519  2.98518  4.58477  3.61503
          0.02586  4.06363  4.78598  0.61958  0.77255  0.48576  0.95510
    311   2.55795  4.97524  2.58373  1.52182  4.41796  2.52751  3.73669  3.85678  2.59072  3.42707  4.24207  2.86507  3.56640  2.89099  3.07275  2.68421  2.83899  3.46032  5.62900  4.24828    318 e - - -
          2.68618  4.42225  2.77519  2.73123  3.46354  2.40513  3.72494  3.29354  2.67741  2.69355  4.24690  2.90347  2.73739  3.18146  2.89801  2.37887  2.77519  2.98518  4.58477  3.61503
          0.02586  4.06363  4.78598  0.61958  0.77255  0.48576  0.95510
    312   3.12577  4.46639  4.72279  4.17505  3.35062  4.41754  4.81917  1.88393  4.04953  1.46884  2.97883  4.42473  4.68278  4.26224  4.23136  3.76292  3.36748  1.24993  5.30580  4.15774    319 v - - -
          2.68618  4.42225  2.77519  2.73123  3.46354  2.40513  3.72494  3.29354  2.67741  2.69355  4.24690  2.90347  2.73739  3.18146  2.89801  2.37887  2.77519  2.98518  4.58477  3.61503
          0.02586  4.06363  4.78598  0.61958  0.77255  0.48576  0.95510
    313   2.48905  4.27796  3.60796  3.03182  3.40618  3.62835  3.88644  2.18696  2.81429  2.11009  3.36101  3.40621  4.00305  3.24281  2.58005  2.89062  2.85576  2.23338  4.89134  3.67122    320 l - - -
          2.68618  4.42225  2.77519  2.73123  3.46354  2.40513  3.72494  3.29354  2.67741  2.69355  4.24690  2.90347  2.73739  3.18146  2.89801  2.37887  2.77519  2.98518  4.58477  3.61503
          0.02586  4.06363  4.78598  0.61958  0.77255  0.48576  0.95510
    314   2.24437  4.73218  2.88364  2.11142  4.17899  3.29874  3.71858  3.59863  2.54319  3.20236  4.01556  2.95956  3.37100  2.87801  2.99858  1.96191  2.61027  3.22709  5.43418  4.10012    321 s - - -
          2.68618  4.42225  2.77519  2.73123  3.46354  2.40513  3.72494  3.29354  2.67741  2.69355  4.24690  2.90347  2.73739  3.18146  2.89801  2.37887  2.77519  2.98518  4.58477  3.61503
          0.02586  4.06363  4.78598  0.61958  0.77255  0.48576  0.95510
    315   2.63293  4.47883  3.33006  2.79975  3.61322  3.53323  3.82907  2.73335  2.72667  2.58614  2.69678  2.01284  3.94826  3.08765  3.10126  2.80149  2.88487  2.52114  5.07698  3.79839    322 n - - -
          2.68618  4.42225  2.77519  2.73123  3.46354  2.40513  3.72494  3.29354  2.67741  2.69355  4.24690  2.90347  2.73739  3.18146  2.89801  2.37887  2.77519  2.98518  4.58477  3.61503
          0.02586  4.06363  4.78598  0.61958  0.77255  0.48576  0.95510
    316   2.81213  4.31802  4.24966  3.74953  3.62028  3.90552  4.53990  1.91702  3.63636  2.33255  3.48944  3.98836  4.36278  3.94358  3.88849  3.27188  2.39532  1.17385  5.34481  4.12837    323 v - - -
          2.68618  4.42225  2.77519  2.73123  3.46354  2.40513  3.72494  3.29354  2.67741  2.69355  4.24690  2.90347  2.73739  3.18146  2.89801  2.37887  2.77519  2.98518  4.58477  3.61503
          0.02586  4.06363  4.78598  0.61958  0.77255  0.48576  0.95510
    317   2.62647  5.05942  2.76376  2.37090  4.38273  3.41545  2.74829  3.82725  2.17593  3.33599  4.11705  2.66821  3.81835  2.49608  2.14430  2.65566  2.90217  3.44180  5.48364  4.12783    324 r - - -
          2.68618  4.42225  2.77519  2.73123  3.46354  2.40513  3.72494  3.29354  2.67741  2.69355  4.24690  2.90347  2.73739  3.18146  2.89801  2.37887  2.77519  2.98518  4.58477  3.61503
          0.02586  4.06363  4.78598  0.61958  0.77255  0.48576  0.95510
    318   2.56255  4.37900  3.42771  2.90325  2.45124  3.57145  3.75077  2.90529  2.86856  2.59162  3.50280  2.64970  3.96833  3.17081  3.22143  2.52885  2.87938  2.67770  4.67182  2.48554    325 f - - -
          2.68618  4.42225  2.77519  2.73123  3.46354  2.40513  3.72494  3.29354  2.67741  2.69355  4.24690  2.90347  2.73739  3.18146  2.89801  2.37887  2.77519  2.98518  4.58477  3.61503
          0.02586  4.06363  4.78598  0.61958  0.77255  0.48576  0.95510
    319   2.97668  4.33561  4.60201  4.04852  3.40600  4.24630  4.66054  1.57732  3.93539  2.01632  2.48678  4.26819  4.55352  4.15651  4.11638  3.57900  3.02097  1.37339  5.22316  4.05544    326 v - - -
          2.68618  4.42225  2.77519  2.73123  3.46354  2.40513  3.72494  3.29354  2.67741  2.69355  4.24690  2.90347  2.73739  3.18146  2.89801  2.37887  2.77519  2.98518  4.58477  3.61503
          0.02586  4.06363  4.78598  0.61958  0.77255  0.48576  0.95510
    320   1.44471  4.19613  3.47353  3.13811  4.32417  2.10766  4.21175  3.73798  3.19026  3.41594  4.23003  3.31026  3.71176  3.46926  3.52457  1.84299  2.56990  3.19047  5.65864  4.44481    327 a - - -
          2.68618  4.42225  2.77519  2.73123  3.46354  2.40513  3.72494  3.29354  2.67741  2.69355  4.24690  2.90347  2.73739  3.18146  2.89801  2.37887  2.77519  2.98518  4.58477  3.61503
          0.02586  4.06363  4.78598  0.61958  0.77255  0.48576  0.95510
    321   2.68994  5.10084  2.19445  1.90512  4.38779  3.34352  3.63392  3.84887  2.44724  2.70010  4.17003  2.63308  3.80415  2.60929  2.94598  2.56611  2.93240  3.46249  5.56183  4.16107    328 e - - -
          2.68618  4.42225  2.77519  2.73123  3.46354  2.40513  3.72494  3.29354  2.67741  2.69355  4.24690  2.90347  2.73739  3.18146  2.89801  2.37887  2.77519  2.98518  4.58477  3.61503
          0.02586  4.06363  4.78598  0.61958  0.77255  0.48576  0.95510
    322   3.12669  4.55792  4.24321  3.78776  1.60896  4.05056  3.65009  2.96817  3.66647  2.49787  3.61957  3.85326  4.40624  3.81736  3.83055  3.37375  2.93268  2.83300  3.93403  1.44342    329 y - - -
          2.68618  4.42225  2.77519  2.73123  3.46354  2.40513  3.72494  3.29354  2.67741  2.69355  4.24690  2.90347  2.73739  3.18146  2.89801  2.37887  2.77519  2.98518  4.58477  3.61503
          0.02586  4.06363  4.78598  0.61958  0.77255  0.48576  0.95510
    323   3.21995  4.55824  4.81854  4.24810  1.84877  4.43492  4.62841  2.08309  4.11866  1.19234  2.63710  4.44831  4.64451  4.19759  4.21574  3.76527  3.43788  2.35526  4.93968  3.73715    330 l - - -
          2.68618  4.42225  2.77519  2.73123  3.46354  2.40513  3.72494  3.29354  2.67741  2.69355  4.24690  2.90347  2.73739  3.18146  2.89801  2.37887  2.77519  2.98518  4.58477  3.61503
          0.02586  4.06363  4.78598  0.61958  0.77255  0.48576  0.95510
    324   2.31183  4.90986  3.21356  2.67161  4.30794  3.50976  3.67880  3.69018  2.16321  3.23930  4.09659  3.11632  3.93930  2.57426  1.51942  2.84124  3.03687  3.36516  5.40749  4.15907    331 r - - -
          2.68618  4.42225  2.77519  2.73123  3.46354  2.40513  3.72494  3.29354  2.67741  2.69355  4.24690  2.90347  2.73739  3.18146  2.89801  2.37887  2.77519  2.98518  4.58477  3.61503
          0.02586  4.06363  4.78598  0.61958  0.77255  0.48576  0.95510
    325   2.35103  5.05739  2.34358  2.30648  4.37104  3.36793  3.59190  3.83095  2.25281  3.34724  4.11860  2.69878  3.78807  2.52851  2.40134  2.51879  2.87361  3.43357  5.50935  4.12187    332 k - - -
          2.68618  4.42225  2.77519  2.73123  3.46354  2.40513  3.72494  3.29354  2.67741  2.69355  4.24690  2.90347  2.73739  3.18146  2.89801  2.37887  2.77519  2.98518  4.58477  3.61503
          0.02586  4.06363  4.78598  0.61958  0.77255  0.48576  0.95510
    326   2.38427  4.83448  2.81665  2.35262  4.24547  2.17105  3.70253  3.66942  2.11449  3.25362  4.06939  2.94019  3.81902  2.85754  2.91465  2.38928  2.90428  3.30195  5.46815  4.13148    333 k - - -
          2.68618  4.42225  2.77519  2.73123  3.46354  2.40513  3.72494  3.29354  2.67741  2.69355  4.24690  2.90347  2.73739  3.18146  2.89801  2.37887  2.77519  2.98518  4.58477  3.61503
          0.02586  4.06363  4.78598  0.61958  0.77255  0.48576  0.95510
    327   3.13319  4.53455  4.56733  4.00015  2.87768  4.30431  4.58641  2.25759  3.87051  0.99754  2.42198  4.27042  4.55530  4.03695  4.03814  3.62483  3.11879  2.33226  5.04363  3.91778    334 l - - -
          2.68618  4.42225  2.77519  2.73123  3.46354  2.40513  3.72494  3.29354  2.67741  2.69355  4.24690  2.90347  2.73739  3.18146  2.89801  2.37887  2.77519  2.98518  4.58477  3.61503
          0.02586  4.06363  4.78598  0.61958  0.77255  0.48576  0.95510
    328   2.11574  4.99404  2.34698  2.24050  4.30241  2.68816  3.44222  3.75097  2.46548  3.30648  4.10220  2.73215  3.80043  2.78127  2.95925  2.59428  2.73219  3.37654  5.50652  4.12419    335 a - - -
          2.68618  4.42225  2.77519  2.73123  3.46354  2.40513  3.72494  3.29354  2.67741  2.69355  4.24690  2.90347  2.73739  3.18146  2.89801  2.37887  2.77519  2.98518  4.58477  3.61503
          0.02586  4.06363  4.78598  0.61958  0.77255  0.48576  0.95510
    329   2.72972  5.18693  2.43403  1.60230  4.50059  3.34957  3.63347  3.96925  2.34817  3.47022  4.25349  2.81975  3.81649  2.45048  2.66986  2.68086  2.89391  3.56404  5.62184  4.21787    336 e - - -
          2.68618  4.42225  2.77519  2.73123  3.46354  2.40513  3.72494  3.29354  2.67741  2.69355  4.24690  2.90347  2.73739  3.18146  2.89801  2.37887  2.77519  2.98518  4.58477  3.61503
          0.02586  4.06363  4.78598  0.61958  0.77255  0.48576  0.95510
    330   2.88483  4.30298  4.37981  3.80792  3.21554  4.05627  4.38470  1.65773  3.67157  1.61174  2.33259  4.04063  4.37399  3.89109  3.85052  3.12849  3.11921  2.08337  4.97466  3.81202    337 l - - -
          2.68618  4.42225  2.77519  2.73123  3.46354  2.40513  3.72494  3.29354  2.67741  2.69355  4.24690  2.90347  2.73739  3.18146  2.89801  2.37887  2.77519  2.98518  4.58477  3.61503
          0.02586  4.06363  4.78598  0.61958  0.77255  0.48576  0.95510
    331   2.73504  4.55976  3.39144  2.85790  3.63155  3.59415  3.80478  3.00448  2.53929  2.55510  1.90017  3.27734  3.99424  2.46914  2.71162  2.89450  2.96820  2.82095  5.07215  3.82222    338 m - - -
          2.68618  4.42225  2.77519  2.73123  3.46354  2.40513  3.72494  3.29354  2.67741  2.69355  4.24690  2.90347  2.73739  3.18146  2.89801  2.37887  2.77519  2.98518  4.58477  3.61503
          0.02586  4.06363  4.78598  0.61958  0.77255  0.48576  0.95510
    332   1.96400  4.92532  2.86187  2.31745  4.21723  3.40318  3.63167  3.64038  2.23790  3.20849  4.01796  2.46176  3.82763  2.71975  2.63304  2.67157  2.84004  3.29402  5.41270  4.07338    339 a - - -
          2.68618  4.42225  2.77519  2.73123  3.46354  2.40513  3.72494  3.29354  2.67741  2.69355  4.24690  2.90347  2.73739  3.18146  2.89801  2.37887  2.77519  2.98518  4.58477  3.61503
          0.02586  4.06363  4.78598  0.61958  0.77255  0.48576  0.95510
    333   2.29173  4.73187  3.06662  2.41864  3.96078  3.44945  3.63592  3.35817  2.13335  2.75502  3.59095  3.00021  3.83539  2.71691  2.48182  2.66676  2.83926  2.83159  5.23563  3.92920    340 k - - -
          2.68618  4.42225  2.77519  2.73123  3.46354  2.40513  3.72494  3.29354  2.67741  2.69355  4.24690  2.90347  2.73739  3.18146  2.89801  2.37887  2.77519  2.98518  4.58477  3.61503
          0.02586  4.06363  4.78598  0.61958  0.77255  0.48576  0.95510
    334   3.08200  4.67280  3.84756  3.36346  1.80811  3.93850  2.23055  3.23332  3.28747  2.76761  3.80551  3.10574  4.29609  3.52178  3.56939  3.22308  3.30835  3.04168  3.95249  1.73392    341 y - - -
          2.68618  4.42225  2.77519  2.73123  3.46354  2.40513  3.72494  3.29354  2.67741  2.69355  4.24690  2.90347  2.73739  3.18146  2.89801  2.37887  2.77519  2.98518  4.58477  3.61503
          0.02586  4.06363  4.78598  0.61958  0.77255  0.48576  0.95510
    335   2.25494  4.32699  3.29418  2.88741  4.21693  2.90297  4.01352  3.63205  2.91726  3.28453  4.10294  3.19717  2.42777  3.23149  3.30090  1.69074  2.14652  3.16266  5.53187  4.27646    342 s - - -
          2.68618  4.42225  2.77519  2.73123  3.46354  2.40513  3.72494  3.29354  2.67741  2.69355  4.24690  2.90347  2.73739  3.18146  2.89801  2.37887  2.77519  2.98518  4.58477  3.61503
          0.14508  4.06363  2.13827  0.61958  0.77255  0.48576  0.95510
    336   3.07111  5.21000  0.81596  2.38363  4.59728  3.26828  3.99840  4.20272  3.09692  3.79778  4.77775  2.94369  3.92642  3.23783  3.62317  3.02515  3.41136  3.83398  5.75123  4.45806    343 d - - -
          2.68618  4.42225  2.77519  2.73123  3.46354  2.40513  3.72494  3.29354  2.67741  2.69355  4.24690  2.90347  2.73739  3.18146  2.89801  2.37887  2.77519  2.98518  4.58477  3.61503
          0.02909  3.94764  4.66999  0.61958  0.77255  0.42041  1.06938
    337   3.13811  4.47406  4.76173  4.22020  2.07193  4.37426  4.59200  1.38205  4.09134  1.70008  3.08123  4.39468  4.63581  4.22961  4.21560  3.71682  3.37294  2.01161  4.94968  3.64424    344 i - - -
          2.68618  4.42225  2.77519  2.73123  3.46354  2.40513  3.72494  3.29354  2.67741  2.69355  4.24690  2.90347  2.73739  3.18146  2.89801  2.37887  2.77519  2.98518  4.58477  3.61503
          0.02586  4.06363  4.78598  0.61958  0.77255  0.48576  0.95510
    338   3.21498  4.57418  4.65692  4.17348  1.38360  4.32011  4.28090  1.87553  4.03531  1.79525  3.15671  4.29023  4.61613  4.16258  4.15600  3.68227  3.45770  2.32002  4.56259  3.05714    345 f - - -
          2.68618  4.42225  2.77519  2.73123  3.46354  2.40513  3.72494  3.29354  2.67741  2.69355  4.24690  2.90347  2.73739  3.18146  2.89801  2.37887  2.77519  2.98518  4.58477  3.61503
          0.02586  4.06363  4.78598  0.61958  0.77255  0.48576  0.95510
    339   2.54049  3.91110  3.93127  3.38436  3.43007  2.73360  4.12354  2.05895  3.29615  2.40989  3.38566  3.64072  4.07485  3.56626  3.55564  2.94377  2.75105  1.61441  4.96864  3.76167    346 v - - -
          2.68618  4.42225  2.77519  2.73123  3.46354  2.40513  3.72494  3.29354  2.67741  2.69355  4.24690  2.90347  2.73739  3.18146  2.89801  2.37887  2.77519  2.98518  4.58477  3.61503
          0.02586  4.06363  4.78598  0.61958  0.77255  0.48576  0.95510
    340   2.81487  4.99615  1.87964  2.42058  4.64083  1.27587  3.97182  4.15905  2.99063  3.74171  4.60611  2.94557  3.88755  3.17493  3.50322  2.82250  3.18094  3.70751  5.84140  4.49746    347 g - - -
          2.68618  4.42225  2.77519  2.73123  3.46354  2.40513  3.72494  3.29354  2.67741  2.69355  4.24690  2.90347  2.73739  3.18146  2.89801  2.37887  2.77519  2.98518  4.58477  3.61503
          0.02586  4.06363  4.78598  0.61958  0.77255  0.48576  0.95510
    341   3.13378  4.43659  4.87803  4.38626  3.61134  4.50245  5.09683  1.25664  4.27657  2.10665  3.41091  4.59634  4.80994  4.53855  4.46970  3.89609  3.40054  1.14901  5.59153  4.38611    348 v - - -
          2.68618  4.42225  2.77519  2.73123  3.46354  2.40513  3.72494  3.29354  2.67741  2.69355  4.24690  2.90347  2.73739  3.18146  2.89801  2.37887  2.77519  2.98518  4.58477  3.61503
          0.02586  4.06363  4.78598  0.61958  0.77255  0.48576  0.95510
    342   3.23279  5.05057  3.74408  3.22024  4.45420  3.67879  3.97995  4.01266  2.33782  3.49398  4.49266  3.56351  4.17523  3.19384  0.72212  3.30991  3.48774  3.72920  5.46161  4.34381    349 r - - -
          2.68618  4.42225  2.77519  2.73123  3.46354  2.40513  3.72494  3.29354  2.67741  2.69355  4.24690  2.90347  2.73739  3.18146  2.89801  2.37887  2.77519  2.98518  4.58477  3.61503
          0.02586  4.06363  4.78598  0.61958  0.77255  0.48576  0.95510
    343   2.75412  4.89303  2.79976  2.54268  4.37934  2.38590  3.82974  3.87906  2.56448  3.44085  4.30241  3.02777  3.89207  1.42246  2.92885  2.78737  3.06779  3.49290  5.57305  4.25629    350 q - - -
          2.68618  4.42225  2.77519  2.73123  3.46354  2.40513  3.72494  3.29354  2.67741  2.69355  4.24690  2.90347  2.73739  3.18146  2.89801  2.37887  2.77519  2.98518  4.58477  3.61503
          0.02586  4.06363  4.78598  0.61958  0.77255  0.48576  0.95510
    344   2.72442  3.95650  3.18824  2.59423  4.10229  3.51194  2.72992  3.51533  2.17353  3.09770  3.93613  2.97243  3.89735  2.79706  1.78411  2.76860  2.94192  3.20773  5.29078  4.00959    351 r - - -
          2.68618  4.42225  2.77519  2.73123  3.46354  2.40513  3.72494  3.29354  2.67741  2.69355  4.24690  2.90347  2.73739  3.18146  2.89801  2.37887  2.77519  2.98518  4.58477  3.61503
          0.02586  4.06363  4.78598  0.61958  0.77255  0.48576  0.95510
    345   2.92006  4.67237  3.63265  3.55839  4.68930  0.48689  4.66315  4.33919  3.76543  3.96807  4.94823  3.79752  4.06939  4.07476  3.97678  3.09809  3.41617  3.83058  5.73004  4.79902    352 G - - -
          2.68618  4.42225  2.77519  2.73123  3.46354  2.40513  3.72494  3.29354  2.67741  2.69355  4.24690  2.90347  2.73739  3.18146  2.89801  2.37887  2.77519  2.98518  4.58477  3.61503
          0.02586  4.06363  4.78598  0.61958  0.77255  0.48576  0.95510
    346   3.13041  4.47942  4.71860  4.19215  3.37935  4.40413  4.84943  1.87215  4.05110  1.43009  3.20874  4.43483  4.69508  4.28939  4.23762  3.76686  3.38365  1.23997  5.34267  4.16559    353 v - - -
          2.68618  4.42225  2.77519  2.73123  3.46354  2.40513  3.72494  3.29354  2.67741  2.69355  4.24690  2.90347  2.73739  3.18146  2.89801  2.37887  2.77519  2.98518  4.58477  3.61503
          0.02586  4.06363  4.78598  0.61958  0.77255  0.48576  0.95510
    347   3.16336  4.45498  4.90306  4.37224  3.45868  4.54385  5.01134  1.37909  4.26275  1.63357  3.25533  4.59379  4.79460  4.46821  4.43017  3.90972  3.40930  1.32920  5.44682  4.28927    354 v - - -
          2.68618  4.42225  2.77519  2.73123  3.46354  2.40513  3.72494  3.29354  2.67741  2.69355  4.24690  2.90347  2.73739  3.18146  2.89801  2.37887  2.77519  2.98518  4.58477  3.61503
          0.02586  4.06363  4.78598  0.61958  0.77255  0.48576  0.95510
    348   3.32652  4.67679  4.81094  4.24811  2.91914  4.53687  4.78530  2.24450  4.10257  0.96283  1.95954  4.52062  4.72102  4.21872  4.23343  3.87798  3.54510  2.39645  5.10398  3.99648    355 l - - -
          2.68618  4.42225  2.77519  2.73123  3.46354  2.40513  3.72494  3.29354  2.67741  2.69355  4.24690  2.90347  2.73739  3.18146  2.89801  2.37887  2.77519  2.98518  4.58477  3.61503
          0.02586  4.06363  4.78598  0.61958  0.77255  0.48576  0.95510
    349   1.74320  4.23796  3.39427  3.20800  4.43534  1.18255  4.33818  3.80914  3.35191  3.54498  4.39766  3.36351  3.75358  3.62701  3.64701  2.48096  2.80663  3.25540  5.76413  4.57107    356 g - - -
          2.68618  4.42225  2.77519  2.73123  3.46354  2.40513  3.72494  3.29354  2.67741  2.69355  4.24690  2.90347  2.73739  3.18146  2.89801  2.37887  2.77519  2.98518  4.58477  3.61503
          0.02586  4.06363  4.78598  0.61958  0.77255  0.48576  0.95510
    350   3.32556  4.65247  4.86111  4.33511  3.16408  4.57535  4.91320  1.72359  4.15531  0.92985  2.98362  4.59543  4.78774  4.33447  4.29469  3.95261  3.56130  2.12001  5.24491  4.11383    357 l - - -
          2.68618  4.42225  2.77519  2.73123  3.46354  2.40513  3.72494  3.29354  2.67741  2.69355  4.24690  2.90347  2.73739  3.18146  2.89801  2.37887  2.77519  2.98518  4.58477  3.61503
          0.02586  4.06363  4.78598  0.61958  0.77255  0.48576  0.95510
    351   2.87061  5.08215  2.56723  1.11476  4.37701  3.35267  3.84139  3.71845  2.68049  3.38381  4.33077  2.94246  3.92447  3.02569  3.10830  2.86455  3.16540  3.18954  5.65441  4.27556    358 e - - -
          2.68618  4.42225  2.77519  2.73123  3.46354  2.40513  3.72494  3.29354  2.67741  2.69355  4.24690  2.90347  2.73739  3.18146  2.89801  2.37887  2.77519  2.98518  4.58477  3.61503
          0.02586  4.06363  4.78598  0.61958  0.77255  0.48576  0.95510
    352   3.32633  4.67205  4.60302  4.14318  1.26865  4.33595  3.95014  2.63060  3.98826  1.57795  3.26251  4.18443  4.61701  4.08444  4.09535  3.68050  3.55248  2.67518  4.17389  2.48562    359 f - - -
          2.68618  4.42225  2.77519  2.73123  3.46354  2.40513  3.72494  3.29354  2.67741  2.69355  4.24690  2.90347  2.73739  3.18146  2.89801  2.37887  2.77519  2.98518  4.58477  3.61503
          0.02586  4.06363  4.78598  0.61958  0.77255  0.48576  0.95510
    353   2.64847  4.91579  1.96600  2.34919  4.25251  3.32891  3.68529  3.66761  2.52814  3.26928  4.08297  2.42525  3.81156  2.83605  3.01450  2.53643  2.79134  2.63171  5.49189  4.12253    360 d - - -
          2.68618  4.42225  2.77519  2.73123  3.46354  2.40513  3.72494  3.29354  2.67741  2.69355  4.24690  2.90347  2.73739  3.18146  2.89801  2.37887  2.77519  2.98518  4.58477  3.61503
          0.02586  4.06363  4.78598  0.61958  0.77255  0.48576  0.95510
    354   2.24605  4.63599  3.07921  2.60619  3.68943  3.44492  2.09138  3.27773  2.55465  2.91655  3.78588  3.07789  3.59518  2.94121  2.94665  2.72750  2.88821  2.99511  5.07723  3.32790    361 h - - -
          2.68618  4.42225  2.77519  2.73123  3.46354  2.40513  3.72494  3.29354  2.67741  2.69355  4.24690  2.90347  2.73739  3.18146  2.89801  2.37887  2.77519  2.98518  4.58477  3.61503
          0.02586  4.06363  4.78598  0.61958  0.77255  0.48576  0.95510
    355   2.64739  4.84141  2.69388  2.07655  4.31483  3.27962  3.76745  3.74830  2.60799  3.34259  4.17033  2.92727  2.04441  2.93575  3.05700  2.14171  2.95212  3.36447  5.55703  4.20702    362 p - - -
          2.68618  4.42225  2.77519  2.73123  3.46354  2.40513  3.72494  3.29354  2.67741  2.69355  4.24690  2.90347  2.73739  3.18146  2.89801  2.37887  2.77519  2.98518  4.58477  3.61503
          0.02586  4.06363  4.78598  0.61958  0.77255  0.48576  0.95510
    356   2.80343  5.19997  2.58796  1.56087  4.46486  3.37272  2.72163  3.96112  2.40453  3.47029  4.28324  2.85086  3.85803  2.43474  2.83213  2.75637  3.04370  3.58046  5.60496  4.21349    363 e - - -
          2.68618  4.42225  2.77519  2.73123  3.46354  2.40513  3.72494  3.29354  2.67741  2.69355  4.24690  2.90347  2.73739  3.18146  2.89801  2.37887  2.77519  2.98518  4.58477  3.61503
          0.02586  4.06363  4.78598  0.61958  0.77255  0.48576  0.95510
    357   2.73838  4.39827  3.66668  3.10829  3.56886  3.73794  4.01782  2.02487  2.17462  2.44213  3.47859  3.49905  4.11899  3.32436  3.22086  3.02104  2.97899  1.76946  5.10468  3.87159    364 v - - -
          2.68618  4.42225  2.77519  2.73123  3.46354  2.40513  3.72494  3.29354  2.67741  2.69355  4.24690  2.90347  2.73739  3.18146  2.89801  2.37887  2.77519  2.98518  4.58477  3.61503
          0.02586  4.06363  4.78598  0.61958  0.77255  0.48576  0.95510
    358   2.08952  4.64625  3.03735  2.21285  3.67753  3.41235  3.68891  3.11996  2.52869  2.92587  3.77570  3.01942  2.76234  2.87417  2.96649  2.65914  2.82987  2.96934  5.22273  3.91616    365 a - - -
          2.68618  4.42225  2.77519  2.73123  3.46354  2.40513  3.72494  3.29354  2.67741  2.69355  4.24690  2.90347  2.73739  3.18146  2.89801  2.37887  2.77519  2.98518  4.58477  3.61503
          0.02586  4.06363  4.78598  0.61958  0.77255  0.48576  0.95510
    359   2.54593  4.38584  3.63773  3.11429  3.65908  3.56251  3.99888  2.64085  2.81866  2.58725  3.59334  3.45413  4.03475  3.29975  2.42956  2.90390  2.94884  1.49206  5.14296  3.91123    366 v - - -
          2.68618  4.42225  2.77519  2.73123  3.46354  2.40513  3.72494  3.29354  2.67741  2.69355  4.24690  2.90347  2.73739  3.18146  2.89801  2.37887  2.77519  2.98518  4.58477  3.61503
          0.02586  4.06363  4.78598  0.61958  0.77255  0.48576  0.95510
    360   2.62977  4.24897  3.73875  3.19494  2.57249  3.62390  3.94250  2.63532  3.11197  2.28792  2.35712  3.51070  4.03491  3.39362  3.39622  2.12638  2.88618  2.46525  4.77075  3.47692    367 s - - -
          2.68618  4.42225  2.77519  2.73123  3.46354  2.40513  3.72494  3.29354  2.67741  2.69355  4.24690  2.90347  2.73739  3.18146  2.89801  2.37887  2.77519  2.98518  4.58477  3.61503
          0.02586  4.06363  4.78598  0.61958  0.77255  0.48576  0.95510
    361   3.11686  5.22550  3.55282  2.85603  4.70286  3.71998  3.63745  4.04002  1.28443  3.46355  4.33644  3.24749  4.08069  2.77006  1.49902  3.10759  3.27424  3.72163  5.48802  4.33549    368 k - - -
          2.68618  4.42225  2.77519  2.73123  3.46354  2.40513  3.72494  3.29354  2.67741  2.69355  4.24690  2.90347  2.73739  3.18146  2.89801  2.37887  2.77519  2.98518  4.58477  3.61503
          0.02586  4.06363  4.78598  0.61958  0.77255  0.48576  0.95510
    362   2.06934  4.77857  3.02594  2.50750  3.97838  3.45034  2.68611  3.42901  2.09360  3.03708  3.87415  3.00567  3.85492  2.82012  2.77440  2.70178  2.88509  3.12325  5.25139  3.59436    369 a - - -
          2.68618  4.42225  2.77519  2.73123  3.46354  2.40513  3.72494  3.29354  2.67741  2.69355  4.24690  2.90347  2.73739  3.18146  2.89801  2.37887  2.77519  2.98518  4.58477  3.61503
          0.02586  4.06363  4.78598  0.61958  0.77255  0.48576  0.95510
    363   3.37601  4.78393  4.49568  4.14045  3.21903  4.22291  4.73656  2.43763  3.90637  0.67111  3.18949  4.39735  4.62799  4.22859  4.04950  3.82225  3.66300  2.52384  5.16343  3.92953    370 L - - -
          2.68618  4.42225  2.77519  2.73123  3.46354  2.40513  3.72494  3.29354  2.67741  2.69355  4.24690  2.90347  2.73739  3.18146  2.89801  2.37887  2.77519  2.98518  4.58477  3.61503
          0.02586  4.06363  4.78598  0.61958  0.77255  0.48576  0.95510
    364   2.14958  4.47618  3.57981  3.19827  2.92737  3.57767  3.84334  3.01908  3.12137  2.69451  3.72609  3.48772  4.08776  3.45662  3.40120  2.96356  3.07596  2.80681  4.52121  1.44986    371 y - - -
          2.68618  4.42225  2.77519  2.73123  3.46354  2.40513  3.72494  3.29354  2.67741  2.69355  4.24690  2.90347  2.73739  3.18146  2.89801  2.37887  2.77519  2.98518  4.58477  3.61503
          0.02586  4.06363  4.78598  0.61958  0.77255  0.48576  0.95510
    365   2.74624  5.20215  2.49837  1.62024  4.51915  3.35513  3.63690  3.98657  2.33653  3.48334  4.26944  2.76041  3.82444  2.30883  2.66284  2.69545  2.98575  3.58189  5.63006  4.23012    372 e - - -
          2.68618  4.42225  2.77519  2.73123  3.46354  2.40513  3.72494  3.29354  2.67741  2.69355  4.24690  2.90347  2.73739  3.18146  2.89801  2.37887  2.77519  2.98518  4.58477  3.61503
          0.02586  4.06363  4.78598  0.61958  0.77255  0.48576  0.95510
    366   2.71131  4.79306  2.97707  2.54466  3.73357  3.46074  2.77817  3.43780  2.47790  2.47287  3.91384  1.99395  3.89556  2.90024  2.86325  2.76184  2.95270  3.14543  5.11019  3.69064    373 n - - -
          2.68618  4.42225  2.77519  2.73123  3.46354  2.40513  3.72494  3.29354  2.67741  2.69355  4.24690  2.90347  2.73739  3.18146  2.89801  2.37887  2.77519  2.98518  4.58477  3.61503
          0.02586  4.06363  4.78598  0.61958  0.77255  0.48576  0.95510
    367   2.81467  4.97077  2.56887  1.88685  4.54075  1.34156  3.92423  4.00302  2.83605  3.60131  4.47140  2.96896  3.89771  3.12222  3.28107  2.83033  3.15659  3.59803  5.74256  4.42026    374 g - - -
          2.68618  4.42225  2.77519  2.73123  3.46354  2.40513  3.72494  3.29354  2.67741  2.69355  4.24690  2.90347  2.73739  3.18146  2.89801  2.37887  2.77519  2.98518  4.58477  3.61503
          0.02586  4.06363  4.78598  0.61958  0.77255  0.48576  0.95510
    368   2.66189  4.25141  3.94415  3.44304  3.53213  2.67968  4.24402  2.04143  3.35345  2.41931  3.46837  3.70786  4.14842  3.65237  3.62265  3.01884  2.96301  1.39497  5.12521  3.90199    375 v - - -
          2.68618  4.42225  2.77519  2.73123  3.46354  2.40513  3.72494  3.29354  2.67741  2.69355  4.24690  2.90347  2.73739  3.18146  2.89801  2.37887  2.77519  2.98518  4.58477  3.61503
          0.02586  4.06363  4.78598  0.61958  0.77255  0.48576  0.95510
    369   3.19368  4.63625  4.31210  3.83726  2.54282  4.08044  3.88631  2.82243  3.53518  1.74359  3.45855  3.96641  4.44642  3.84673  3.69580  3.47755  3.43713  2.78933  1.47133  2.62669    376 w - - -
          2.68618  4.42225  2.77519  2.73123  3.46354  2.40513  3.72494  3.29354  2.67741  2.69355  4.24690  2.90347  2.73739  3.18146  2.89801  2.37887  2.77519  2.98518  4.58477  3.61503
          0.02586  4.06363  4.78598  0.61958  0.77255  0.48576  0.95510
    370   1.35373  4.34483  3.71494  3.30061  3.66771  3.43535  4.21776  2.66516  3.19659  2.00313  3.63336  3.56071  4.02361  3.55256  3.48132  2.84203  2.96100  2.47465  5.26563  4.01370    377 a - - -
          2.68618  4.42225  2.77519  2.73123  3.46354  2.40513  3.72494  3.29354  2.67741  2.69355  4.24690  2.90347  2.73739  3.18146  2.89801  2.37887  2.77519  2.98518  4.58477  3.61503
          0.02586  4.06363  4.78598  0.61958  0.77255  0.48576  0.95510
    371   3.18227  4.55345  4.59894  4.22533  3.50976  4.26649  4.92168  0.86826  4.05718  2.06115  3.41996  4.44447  4.68313  4.38837  4.23245  3.78389  3.47960  1.87028  5.43723  4.18932    378 i - - -
          2.68618  4.42225  2.77519  2.73123  3.46354  2.40513  3.72494  3.29354  2.67741  2.69355  4.24690  2.90347  2.73739  3.18146  2.89801  2.37887  2.77519  2.98518  4.58477  3.61503
          0.02586  4.06363  4.78598  0.61958  0.77255  0.48576  0.95510
    372   3.64558  4.88803  4.65372  4.33982  0.97180  4.40896  3.52471  3.29584  4.18436  2.61915  3.89647  4.10791  4.71993  4.15900  4.21752  3.78234  3.86995  3.23432  3.66649  1.54170    379 f - - -
          2.68618  4.42225  2.77519  2.73123  3.46354  2.40513  3.72494  3.29354  2.67741  2.69355  4.24690  2.90347  2.73739  3.18146  2.89801  2.37887  2.77519  2.98518  4.58477  3.61503
          0.02586  4.06363  4.78598  0.61958  0.77255  0.48576  0.95510
    373   3.32556  4.65247  4.86111  4.33511  3.16408  4.57535  4.91320  1.72359  4.15531  0.92985  2.98362  4.59543  4.78774  4.33447  4.29469  3.95261  3.56130  2.12001  5.24491  4.11383    380 l - - -
          2.68618  4.42225  2.77519  2.73123  3.46354  2.40513  3.72494  3.29354  2.67741  2.69355  4.24690  2.90347  2.73739  3.18146  2.89801  2.37887  2.77519  2.98518  4.58477  3.61503
          0.02586  4.06363  4.78598  0.61958  0.77255  0.48576  0.95510
    374   2.86481  5.07990  1.38822  2.38321  3.77012  3.38634  3.74639  3.75930  2.75106  3.33134  4.24037  2.92302  3.92098  3.00367  3.24228  2.84635  3.13412  3.44438  5.20883  2.57754    381 d - - -
          2.68618  4.42225  2.77519  2.73123  3.46354  2.40513  3.72494  3.29354  2.67741  2.69355  4.24690  2.90347  2.73739  3.18146  2.89801  2.37887  2.77519  2.98518  4.58477  3.61503
          0.02586  4.06363  4.78598  0.61958  0.77255  0.48576  0.95510
    375   2.66080  4.85550  2.88886  2.49203  4.32808  2.56550  3.71887  3.75480  1.80876  3.32121  4.13984  2.98329  2.42473  2.87134  2.80686  2.69024  2.94236  3.37380  5.50174  4.18515    382 k - - -
          2.68618  4.42225  2.77519  2.73123  3.46354  2.40513  3.72494  3.29354  2.67741  2.69355  4.24690  2.90347  2.73739  3.18146  2.89801  2.37887  2.77519  2.98518  4.58477  3.61503
          0.02586  4.06363  4.78598  0.61958  0.77255  0.48576  0.95510
    376   2.85727  5.11085  3.01328  2.12110  4.48207  3.51404  3.63281  3.87859  2.06196  3.37735  4.20480  3.02092  3.92797  2.76626  1.56731  2.68243  3.06684  3.52893  5.49583  4.22034    383 r - - -
          2.68618  4.42225  2.77519  2.73123  3.46354  2.40513  3.72494  3.29354  2.67741  2.69355  4.24690  2.90347  2.73739  3.18146  2.89801  2.37887  2.77519  2.98518  4.58477  3.61503
          0.02586  4.06363  4.78598  0.61958  0.77255  0.48576  0.95510
    377   2.60280  4.30503  3.78364  3.38301  3.69810  3.47158  4.27491  2.52329  3.30269  2.57766  3.65459  3.62392  2.63368  3.63856  3.57480  2.88777  2.96788  1.25672  5.27494  4.04133    384 v - - -
          2.68618  4.42225  2.77519  2.73123  3.46354  2.40513  3.72494  3.29354  2.67741  2.69355  4.24690  2.90347  2.73739  3.18146  2.89801  2.37887  2.77519  2.98518  4.58477  3.61503
          0.02586  4.06363  4.78598  0.61958  0.77255  0.48576  0.95510
    378   3.37601  4.78393  4.49568  4.14045  3.21903  4.22291  4.73656  2.43763  3.90637  0.67111  3.18949  4.39735  4.62799  4.22859  4.04950  3.82225  3.66300  2.52384  5.16343  3.92953    385 L - - -
          2.68618  4.42225  2.77519  2.73123  3.46354  2.40513  3.72494  3.29354  2.67741  2.69355  4.24690  2.90347  2.73739  3.18146  2.89801  2.37887  2.77519  2.98518  4.58477  3.61503
          0.02586  4.06363  4.78598  0.61958  0.77255  0.48576  0.95510
    379   2.85171  4.81275  3.22087  2.77631  3.74105  3.58711  3.81158  3.20952  2.48619  2.16839  3.78524  3.22817  4.02457  1.57776  2.78851  2.94241  3.09687  3.04368  5.19510  3.85514    386 q - - -
          2.68618  4.42225  2.77519  2.73123  3.46354  2.40513  3.72494  3.29354  2.67741  2.69355  4.24690  2.90347  2.73739  3.18146  2.89801  2.37887  2.77519  2.98518  4.58477  3.61503
          0.02586  4.06363  4.78598  0.61958  0.77255  0.48576  0.95510
    380   3.21498  4.57418  4.65692  4.17348  1.38360  4.32011  4.28090  1.87553  4.03531  1.79525  3.15671  4.29023  4.61613  4.16258  4.15600  3.68227  3.45770  2.32002  4.56259  3.05714    387 f - - -
          2.68618  4.42225  2.77519  2.73123  3.46354  2.40513  3.72494  3.29354  2.67741  2.69355  4.24690  2.90347  2.73739  3.18146  2.89801  2.37887  2.77519  2.98518  4.58477  3.61503
          0.02586  4.06363  4.78598  0.61958  0.77255  0.48576  0.95510
    381   2.19398  4.85570  3.09982  2.67111  4.35564  3.42697  3.75853  3.67265  1.32803  3.29697  4.17250  3.11424  3.92484  2.92108  2.59024  2.81380  3.04145  3.33495  5.49163  4.23063    388 k - - -
          2.68618  4.42225  2.77519  2.73123  3.46354  2.40513  3.72494  3.29354  2.67741  2.69355  4.24690  2.90347  2.73739  3.18146  2.89801  2.37887  2.77519  2.98518  4.58477  3.61503
          0.02586  4.06363  4.78598  0.61958  0.77255  0.48576  0.95510
    382   3.02497  4.74609  3.65348  3.52306  4.49518  3.42298  4.58143  4.09405  3.59757  3.69837  4.75902  3.80862  0.53819  3.98044  3.81801  3.19932  3.48233  3.71686  5.62520  4.61972    389 P - - -
          2.68618  4.42225  2.77519  2.73123  3.46354  2.40513  3.72494  3.29354  2.67741  2.69355  4.24690  2.90347  2.73739  3.18146  2.89801  2.37887  2.77519  2.98518  4.58477  3.61503
          0.02586  4.06363  4.78598  0.61958  0.77255  0.48576  0.95510
    383   2.49260  4.43362  3.24319  3.05616  4.48335  1.10669  4.26380  3.97331  3.23437  3.61757  4.47488  3.34174  2.25091  3.53397  3.56535  2.64372  2.96204  3.44072  5.71765  4.54866    390 g - - -
          2.68618  4.42225  2.77519  2.73123  3.46354  2.40513  3.72494  3.29354  2.67741  2.69355  4.24690  2.90347  2.73739  3.18146  2.89801  2.37887  2.77519  2.98518  4.58477  3.61503
          0.02586  4.06363  4.78598  0.61958  0.77255  0.48576  0.95510
    384   3.16341  4.49316  4.78646  4.24754  3.34089  4.46490  4.88203  1.81229  4.11985  1.29800  3.15129  4.49056  4.72360  4.32266  4.29160  3.82093  3.40742  1.37891  5.33021  4.18484    391 l - - -
          2.68618  4.42225  2.77519  2.73123  3.46354  2.40513  3.72494  3.29354  2.67741  2.69355  4.24690  2.90347  2.73739  3.18146  2.89801  2.37887  2.77519  2.98518  4.58477  3.61503
          0.02586  4.06363  4.78598  0.61958  0.77255  0.48576  0.95510
    385   2.69393  4.38304  3.58459  3.09348  3.43299  3.63318  3.99164  2.59742  2.98187  1.58003  3.43940  2.64662  4.06450  3.34119  3.29064  2.94908  2.95942  2.20286  4.99613  3.72041    392 l - - -
          2.68618  4.42225  2.77519  2.73123  3.46354  2.40513  3.72494  3.29354  2.67741  2.69355  4.24690  2.90347  2.73739  3.18146  2.89801  2.37887  2.77519  2.98518  4.58477  3.61503
          0.02586  4.06363  4.78598  0.61958  0.77255  0.48576  0.95510
    386   2.61114  4.24212  3.94090  3.36761  3.27688  3.79107  4.08774  2.37695  2.95797  1.68788  2.55942  3.67396  4.14827  3.52674  3.49087  3.07486  2.94628  1.95239  4.88318  3.69385    393 l - - -
          2.68618  4.42225  2.77519  2.73123  3.46354  2.40513  3.72494  3.29354  2.67741  2.69355  4.24690  2.90347  2.73739  3.18146  2.89801  2.37887  2.77519  2.98518  4.58477  3.61503
          0.02586  4.06363  4.78598  0.61958  0.77255  0.48576  0.95510
    387   2.62200  4.80620  2.00833  2.41765  4.33145  3.24302  3.80364  3.73619  2.70083  3.36870  4.20061  2.92345  3.81504  2.97729  3.17939  2.47168  1.74461  3.34446  5.59804  4.23671    394 t - - -
          2.68618  4.42225  2.77519  2.73123  3.46354  2.40513  3.72494  3.29354  2.67741  2.69355  4.24690  2.90347  2.73739  3.18146  2.89801  2.37887  2.77519  2.98518  4.58477  3.61503
          0.02586  4.06363  4.78598  0.61958  0.77255  0.48576  0.95510
    388   2.27498  4.41466  3.32768  2.69005  3.58703  3.53285  3.79343  2.41758  2.72047  2.60689  3.51817  3.22105  3.92597  2.47531  3.09552  2.78342  2.84016  2.25921  5.01562  3.76381    395 v - - -
          2.68618  4.42225  2.77519  2.73123  3.46354  2.40513  3.72494  3.29354  2.67741  2.69355  4.24690  2.90347  2.73739  3.18146  2.89801  2.37887  2.77519  2.98518  4.58477  3.61503
          0.02586  4.06363  4.78598  0.61958  0.77255  0.48576  0.95510
    389   2.16766  4.94941  2.53321  1.91686  3.89757  3.27299  3.62562  3.68259  2.43012  3.24635  4.04084  2.86998  3.53596  2.76021  2.91644  2.52465  2.86991  3.31726  5.45155  4.07876    396 e - - -
          2.68618  4.42225  2.77519  2.73123  3.46354  2.40513  3.72494  3.29354  2.67741  2.69355  4.24690  2.90347  2.73739  3.18146  2.89801  2.37887  2.77519  2.98518  4.58477  3.61503
          0.02586  4.06363  4.78598  0.61958  0.77255  0.48576  0.95510
    390   2.61182  4.74439  2.63217  2.11191  3.96517  3.42268  3.65818  3.33054  2.48132  2.29472  3.62546  2.97148  3.83058  2.82676  2.93292  2.66273  2.61644  3.03490  5.26796  3.94534    397 e - - -
          2.68618  4.42225  2.77519  2.73123  3.46354  2.40513  3.72494  3.29354  2.67741  2.69355  4.24690  2.90347  2.73739  3.18146  2.89801  2.37887  2.77519  2.98518  4.58477  3.61503
          0.02586  4.06363  4.78598  0.61958  0.77255  0.48576  0.95510
    391   2.21132  1.95839  3.99079  3.48723  3.49207  3.42089  4.17944  2.56629  3.34778  2.04681  3.47497  3.63634  3.98349  3.63423  3.57051  2.69952  2.83618  2.34482  5.02757  3.81907    398 c - - -
          2.68618  4.42225  2.77519  2.73123  3.46354  2.40513  3.72494  3.29354  2.67741  2.69355  4.24690  2.90347  2.73739  3.18146  2.89801  2.37887  2.77519  2.98518  4.58477  3.61503
          0.02586  4.06363  4.78598  0.61958  0.77255  0.48576  0.95510
    392   2.69335  5.32927  2.01187  1.77146  4.63102  3.30178  3.69088  4.12130  2.56057  3.61683  4.41538  2.76361  3.83176  1.98728  3.08719  2.73622  3.06934  3.70240  5.77274  4.32411    399 e - - -
          2.68618  4.42225  2.77519  2.73123  3.46354  2.40513  3.72494  3.29354  2.67741  2.69355  4.24690  2.90347  2.73739  3.18146  2.89801  2.37887  2.77519  2.98518  4.58477  3.61503
          0.02586  4.06363  4.78598  0.61958  0.77255  0.48576  0.95510
    393   2.81967  4.91444  2.82593  1.43375  4.03005  3.46428  3.80161  3.32749  2.59653  2.32937  3.97957  3.04276  3.94924  2.99349  2.99394  2.86177  3.07538  3.09599  5.40416  4.05961    400 e - - -
          2.68618  4.42225  2.77519  2.73123  3.46354  2.40513  3.72494  3.29354  2.67741  2.69355  4.24690  2.90347  2.73739  3.18146  2.89801  2.37887  2.77519  2.98518  4.58477  3.61503
          0.02586  4.06363  4.78598  0.61958  0.77255  0.48576  0.95510
    394   3.17459  4.46731  4.90209  4.38406  3.50180  4.55744  5.05726  1.12123  4.26685  1.83456  3.29896  4.61142  4.81903  4.49810  4.44713  3.93385  3.42671  1.45612  5.50525  4.32906    401 i - - -
          2.68618  4.42225  2.77519  2.73123  3.46354  2.40513  3.72494  3.29354  2.67741  2.69355  4.24690  2.90347  2.73739  3.18146  2.89801  2.37887  2.77519  2.98518  4.58477  3.61503
          0.02586  4.06363  4.78598  0.61958  0.77255  0.48576  0.95510
    395   3.19758  4.50570  4.88368  4.32641  3.26370  4.52078  4.89920  1.55894  4.21126  1.25521  2.82776  4.55611  4.73973  4.35245  4.34677  3.86830  3.42929  1.70027  5.27782  4.18163    402 l - - -
          2.68618  4.42225  2.77519  2.73123  3.46354  2.40513  3.72494  3.29354  2.67741  2.69355  4.24690  2.90347  2.73739  3.18146  2.89801  2.37887  2.77519  2.98518  4.58477  3.61503
          0.02586  4.06363  4.78598  0.61958  0.77255  0.48576  0.95510
    396   2.73435  5.22122  1.98455  1.81284  4.53368  3.20592  3.64419  4.01424  2.45679  3.51173  4.29227  2.79423  3.81029  2.69387  2.50673  2.57832  2.98072  3.59869  5.66440  4.24056    403 e - - -
          2.68618  4.42225  2.77519  2.73123  3.46354  2.40513  3.72494  3.29354  2.67741  2.69355  4.24690  2.90347  2.73739  3.18146  2.89801  2.37887  2.77519  2.98518  4.58477  3.61503
          0.02586  4.06363  4.78598  0.61958  0.77255  0.48576  0.95510
    397   2.81103  4.83143  3.28999  2.83289  4.40724  2.36111  3.83724  3.85408  2.34459  3.40583  4.27441  3.23661  3.96254  3.01591  1.24841  2.88158  3.10977  3.48378  5.49009  4.28319    404 r - - -
          2.68618  4.42225  2.77519  2.73123  3.46354  2.40513  3.72494  3.29354  2.67741  2.69355  4.24690  2.90347  2.73739  3.18146  2.89801  2.37887  2.77519  2.98518  4.58477  3.61503
          0.02586  4.06363  4.78598  0.61958  0.77255  0.48576  0.95510
    398   2.77130  4.31170  4.48756  3.91001  2.31960  4.09730  4.40578  2.20731  3.78596  1.51618  2.65322  4.11154  4.39815  3.95268  3.93033  3.40854  3.14541  1.78024  4.91800  3.75703    405 l - - -
          2.68618  4.42225  2.77519  2.73123  3.46354  2.40513  3.72494  3.29354  2.67741  2.69355  4.24690  2.90347  2.73739  3.18146  2.89801  2.37887  2.77519  2.98518  4.58477  3.61503
          0.02586  4.06363  4.78598  0.61958  0.77255  0.48576  0.95510
    399   2.18754  5.26726  2.00620  1.67316  4.56875  3.30102  3.69435  4.04643  2.57631  3.56361  4.36650  2.77306  3.82873  2.67177  3.10758  2.72698  3.05109  3.64038  5.73613  4.29710    406 e - - -
          2.68618  4.42225  2.77519  2.73123  3.46354  2.40513  3.72494  3.29354  2.67741  2.69355  4.24690  2.90347  2.73739  3.18146  2.89801  2.37887  2.77519  2.98518  4.58477  3.61503
          0.02586  4.06363  4.78598  0.61958  0.77255  0.48576  0.95510
    400   2.08233  4.49189  3.25417  2.69265  3.69167  3.49129  3.73318  2.56677  2.25434  2.73079  3.60730  3.14696  3.88768  2.96930  2.78904  2.68726  2.83295  2.62029  5.06830  3.80570    407 a - - -
          2.68618  4.42225  2.77519  2.73123  3.46354  2.40513  3.72494  3.29354  2.67741  2.69355  4.24690  2.90347  2.73739  3.18146  2.89801  2.37887  2.77519  2.98518  4.58477  3.61503
          0.02586  4.06363  4.78598  0.61958  0.77255  0.48576  0.95510
    401   1.32343  4.18573  3.52603  3.16390  4.22898  2.54305  4.19910  3.61297  3.18269  3.31560  4.14435  3.33066  3.72430  3.46931  3.50758  2.21857  2.05999  3.11276  5.58352  4.37341    408 a - - -
          2.68618  4.42225  2.77519  2.73123  3.46354  2.40513  3.72494  3.29354  2.67741  2.69355  4.24690  2.90347  2.73739  3.18146  2.89801  2.37887  2.77519  2.98518  4.58477  3.61503
          0.02586  4.06363  4.78598  0.61958  0.77255  0.48576  0.95510
    402   3.09699  4.43300  4.74924  4.19601  3.31622  4.38548  4.78566  1.47775  4.07502  1.80284  2.08608  4.41873  4.65188  4.25924  4.23189  3.72801  3.33625  1.62656  5.24940  4.11865    409 i - - -
          2.68618  4.42225  2.77519  2.73123  3.46354  2.40513  3.72494  3.29354  2.67741  2.69355  4.24690  2.90347  2.73739  3.18146  2.89801  2.37887  2.77519  2.98518  4.58477  3.61503
          0.02586  4.06363  4.78598  0.61958  0.77255  0.48576  0.95510
    403   2.64589  4.79902  2.69610  2.21529  4.35920  1.92498  3.83223  3.79679  2.70259  3.39678  4.23131  2.95946  2.18626  3.01273  3.14840  2.68820  2.97622  3.39625  5.60324  4.27032    410 g - - -
          2.68618  4.42225  2.77519  2.73123  3.46354  2.40513  3.72494  3.29354  2.67741  2.69355  4.24690  2.90347  2.73739  3.18146  2.89801  2.37887  2.77519  2.98518  4.58477  3.61503
          0.02586  4.06363  4.78598  0.61958  0.77255  0.48576  0.95510
    404   2.57461  4.49125  3.38413  2.79939  3.63129  3.56963  3.76226  2.47421  2.55315  2.24521  3.55063  3.23138  3.94723  2.79018  2.17291  2.82425  2.88664  2.73199  5.03580  3.79320    411 r - - -
          2.68618  4.42225  2.77519  2.73123  3.46354  2.40513  3.72494  3.29354  2.67741  2.69355  4.24690  2.90347  2.73739  3.18146  2.89801  2.37887  2.77519  2.98518  4.58477  3.61503
          0.02586  4.06363  4.78598  0.61958  0.77255  0.48576  0.95510
    405   1.45934  4.28332  3.79771  3.32769  2.50246  3.48762  4.11231  2.64815  3.26471  2.41864  3.50160  3.57488  4.02841  3.54795  3.54765  2.85513  2.92493  2.40038  4.97073  3.63925    412 a - - -
          2.68618  4.42225  2.77519  2.73123  3.46354  2.40513  3.72494  3.29354  2.67741  2.69355  4.24690  2.90347  2.73739  3.18146  2.89801  2.37887  2.77519  2.98518  4.58477  3.61503
          0.02586  4.06363  4.78598  0.61958  0.77255  0.48576  0.95510
    406   2.65143  4.99679  3.01388  2.14179  4.28790  3.48296  3.40924  3.71511  2.20451  3.25235  4.07218  2.99225  3.88205  2.75673  1.72199  2.75660  2.96990  3.37567  5.40840  3.82742    413 r - - -
          2.68618  4.42225  2.77519  2.73123  3.46354  2.40513  3.72494  3.29354  2.67741  2.69355  4.24690  2.90347  2.73739  3.18146  2.89801  2.37887  2.77519  2.98518  4.58477  3.61503
          0.02586  4.06363  4.78598  0.61958  0.77255  0.48576  0.95510
    407   1.98751  5.04991  2.51960  1.98750  4.34459  3.35177  3.63871  3.79447  2.43952  3.33927  4.13434  2.84529  3.80899  2.46293  2.84166  2.61023  2.92544  3.41844  5.52876  4.14332    414 e - - -
          2.68618  4.42225  2.77519  2.73123  3.46354  2.40513  3.72494  3.29354  2.67741  2.69355  4.24690  2.90347  2.73739  3.18146  2.89801  2.37887  2.77519  2.98518  4.58477  3.61503
          0.02586  4.06363  4.78598  0.61958  0.77255  0.48576  0.95510
    408   2.73701  4.86369  2.66867  1.70142  4.04368  3.41673  3.73742  3.38027  2.57881  2.14002  3.95044  2.96606  3.88796  2.92259  3.01569  2.77368  2.98531  3.10784  5.37616  4.03429    415 e - - -
          2.68618  4.42225  2.77519  2.73123  3.46354  2.40513  3.72494  3.29354  2.67741  2.69355  4.24690  2.90347  2.73739  3.18146  2.89801  2.37887  2.77519  2.98518  4.58477  3.61503
          0.02586  4.06363  4.78598  0.61958  0.77255  0.48576  0.95510
    409   2.71601  3.58658  4.40646  3.83743  3.28609  4.03532  4.40889  2.03485  3.71786  1.41108  3.02436  4.05005  4.37055  3.93141  3.89489  3.35068  3.08898  1.72063  5.01030  3.84157    416 l - - -
          2.68618  4.42225  2.77519  2.73123  3.46354  2.40513  3.72494  3.29354  2.67741  2.69355  4.24690  2.90347  2.73739  3.18146  2.89801  2.37887  2.77519  2.98518  4.58477  3.61503
          0.02586  4.06363  4.78598  0.61958  0.77255  0.48576  0.95510
    410   2.62511  4.56890  3.22970  2.64986  3.59161  3.50510  3.51096  3.13238  2.33482  2.53937  2.97041  3.11490  3.88535  2.90760  2.13101  2.68673  2.85022  2.87188  5.09068  3.81972    417 r - - -
          2.68618  4.42225  2.77519  2.73123  3.46354  2.40513  3.72494  3.29354  2.67741  2.69355  4.24690  2.90347  2.73739  3.18146  2.89801  2.37887  2.77519  2.98518  4.58477  3.61503
          0.02586  4.06363  4.78598  0.61958  0.77255  0.48576  0.95510
    411   2.63597  4.93643  2.71571  2.28852  4.23742  2.45249  3.63762  3.67579  2.33240  3.24238  4.04243  2.66561  3.66624  2.71833  2.91328  2.47521  2.40017  3.31407  5.45083  4.08525    418 e - - -
          2.68618  4.42225  2.77519  2.73123  3.46354  2.40513  3.72494  3.29354  2.67741  2.69355  4.24690  2.90347  2.73739  3.18146  2.89801  2.37887  2.77519  2.98518  4.58477  3.61503
          0.02586  4.06363  4.78598  0.61958  0.77255  0.48576  0.95510
    412   2.38569  4.70389  3.02546  2.47286  3.93724  3.12091  3.46007  3.34281  2.45637  2.96707  3.29576  2.47997  3.41890  2.80804  2.75898  2.59529  2.70669  2.90823  5.23209  3.91492    419 a - - -
          2.68618  4.42225  2.77519  2.73123  3.46354  2.40513  3.72494  3.29354  2.67741  2.69355  4.24690  2.90347  2.73739  3.18146  2.89801  2.37887  2.77519  2.98518  4.58477  3.61503
          0.01748  4.05525        *  0.61958  0.77255  0.00000        *
//
HMMER3/f [3.1b2 | February 2015]
NAME  HMM00202amintr_1_rmm.SPU4
LENG  451
ALPH  amino
RF    no
MM    no
CONS  yes
CS    no
MAP   yes
DATE  Thu Nov 19 21:41:16 2020
NSEQ  5
EFFN  0.415039
CKSUM 3272184570
STATS LOCAL MSV      -11.5913  0.69860
STATS LOCAL VITERBI  -12.5317  0.69860
STATS LOCAL FORWARD   -6.0372  0.69860
HMM          A        C        D        E        F        G        H        I        K        L        M        N        P        Q        R        S        T        V        W        Y   
            m->m     m->i     m->d     i->m     i->i     d->m     d->d
  COMPO   2.47106  4.24189  2.93974  2.69614  3.34515  2.72009  3.77909  2.78381  2.70215  2.40647  3.64301  3.07598  3.33308  3.19095  3.01165  2.72853  2.88063  2.61107  4.68429  3.34211
          2.68618  4.42225  2.77519  2.73123  3.46354  2.40513  3.72494  3.29354  2.67741  2.69355  4.24690  2.90347  2.73739  3.18146  2.89801  2.37887  2.77519  2.98518  4.58477  3.61503
          0.03359  3.80605  4.52840  0.61958  0.77255  0.00000        *
      1   2.91896  4.47888  3.97881  3.56855  3.18192  3.78451  4.31914  2.35102  3.33974  1.78788  1.51156  3.85385  4.24591  3.72674  3.55261  3.26052  3.22357  2.34908  5.01309  3.76824      1 m - - -
          2.68618  4.42225  2.77519  2.73123  3.46354  2.40513  3.72494  3.29354  2.67741  2.69355  4.24690  2.90347  2.73739  3.18146  2.89801  2.37887  2.77519  2.98518  4.58477  3.61503
          0.03359  3.80605  4.52840  0.61958  0.77255  0.48576  0.95510
      2   2.75600  4.31863  4.03196  3.69459  3.50324  3.65344  4.50831  2.05922  3.56128  2.20300  3.48013  3.89461  4.21877  3.92658  3.77988  3.15403  3.11989  1.11333  5.27590  4.00267      2 v - - -
          2.68618  4.42225  2.77519  2.73123  3.46354  2.40513  3.72494  3.29354  2.67741  2.69355  4.24690  2.90347  2.73739  3.18146  2.89801  2.37887  2.77519  2.98518  4.58477  3.61503
          0.03359  3.80605  4.52840  0.61958  0.77255  0.48576  0.95510
      3   2.83120  4.81191  2.86240  2.61786  3.97114  3.32384  3.77498  3.59326  2.44373  3.10208  4.13355  3.07634  3.87746  1.35722  2.72850  2.88258  3.12905  3.32762  5.25586  3.94570      3 q - - -
          2.68618  4.42225  2.77519  2.73123  3.46354  2.40513  3.72494  3.29354  2.67741  2.69355  4.24690  2.90347  2.73739  3.18146  2.89801  2.37887  2.77519  2.98518  4.58477  3.61503
          0.03359  3.80605  4.52840  0.61958  0.77255  0.48576  0.95510
      4   1.94412  4.12481  3.37411  3.07328  3.98152  2.98498  4.10848  3.03531  3.04294  2.95092  3.91731  3.26781  3.69352  3.39547  3.33200  2.43942  1.60931  2.69229  5.42199  4.19767      4 t - - -
          2.68618  4.42225  2.77519  2.73123  3.46354  2.40513  3.72494  3.29354  2.67741  2.69355  4.24690  2.90347  2.73739  3.18146  2.89801  2.37887  2.77519  2.98518  4.58477  3.61503
          0.03359  3.80605  4.52840  0.61958  0.77255  0.48576  0.95510
      5   2.28500  4.20366  3.15124  2.96549  4.01086  2.93489  4.07643  3.52519  3.03469  3.25117  4.18397  3.19994  3.66855  3.38960  3.32172  1.19585  2.76044  3.07493  5.38905  4.09440      5 s - - -
          2.68618  4.42225  2.77519  2.73123  3.46354  2.40513  3.72494  3.29354  2.67741  2.69355  4.24690  2.90347  2.73739  3.18146  2.89801  2.37887  2.77519  2.98518  4.58477  3.61503
          0.03359  3.80605  4.52840  0.61958  0.77255  0.48576  0.95510
      6   2.60911  4.83386  2.34792  2.31939  4.21974  2.50769  3.63453  3.66442  2.41985  3.24136  4.06733  2.83764  3.75311  2.79440  2.29041  2.62130  2.88426  3.29691  5.42964  4.08454      6 r - - -
          2.68618  4.42225  2.77519  2.73123  3.46354  2.40513  3.72494  3.29354  2.67741  2.69355  4.24690  2.90347  2.73739  3.18146  2.89801  2.37887  2.77519  2.98518  4.58477  3.61503
          0.03359  3.80605  4.52840  0.61958  0.77255  0.48576  0.95510
      7   2.24893  4.21384  3.07043  2.81737  4.11099  2.93709  3.97845  3.56042  2.89600  3.23980  4.10172  3.10438  2.81387  3.23342  3.23168  1.47061  2.69897  3.08707  5.44954  4.18052      7 s - - -
          2.68618  4.42225  2.77519  2.73123  3.46354  2.40513  3.72494  3.29354  2.67741  2.69355  4.24690  2.90347  2.73739  3.18146  2.89801  2.37887  2.77519  2.98518  4.58477  3.61503
          0.03359  3.80605  4.52840  0.61958  0.77255  0.48576  0.95510
      8   2.77961  4.98088  2.86168  2.44200  4.22711  3.41756  3.00825  3.70709  1.92688  3.22919  4.07764  2.93226  3.84806  2.04484  2.40260  2.77518  2.99381  3.37983  5.34055  4.03448      8 k - - -
          2.68618  4.42225  2.77519  2.73123  3.46354  2.40513  3.72494  3.29354  2.67741  2.69355  4.24690  2.90347  2.73739  3.18146  2.89801  2.37887  2.77519  2.98518  4.58477  3.61503
          0.03359  3.80605  4.52840  0.61958  0.77255  0.48576  0.95510
      9   2.89806  4.99117  2.46456  1.12389  4.32955  3.23327  3.81642  3.77029  2.68876  3.39890  4.37755  2.89996  3.83520  3.03457  3.08940  2.88832  3.20237  3.46165  5.51382  4.23788      9 e - - -
          2.68618  4.42225  2.77519  2.73123  3.46354  2.40513  3.72494  3.29354  2.67741  2.69355  4.24690  2.90347  2.73739  3.18146  2.89801  2.37887  2.77519  2.98518  4.58477  3.61503
          0.03359  3.80605  4.52840  0.61958  0.77255  0.48576  0.95510
     10   2.53277  4.49455  3.02938  2.66852  3.98049  3.24166  3.77555  3.23546  2.18644  2.97784  3.89568  3.07584  3.79724  2.99062  2.78968  2.65170  1.82544  2.93188  5.29205  4.02774     10 t - - -
          2.68618  4.42225  2.77519  2.73123  3.46354  2.40513  3.72494  3.29354  2.67741  2.69355  4.24690  2.90347  2.73739  3.18146  2.89801  2.37887  2.77519  2.98518  4.58477  3.61503
          0.03359  3.80605  4.52840  0.61958  0.77255  0.48576  0.95510
     11   3.08214  4.56500  4.08201  3.72318  3.11308  3.89628  4.39979  2.31548  3.49151  0.96167  3.15973  4.00489  4.34417  3.87581  3.67780  3.46169  3.38005  2.33525  4.96664  3.67411     11 l - - -
          2.68618  4.42225  2.77519  2.73123  3.46354  2.40513  3.72494  3.29354  2.67741  2.69355  4.24690  2.90347  2.73739  3.18146  2.89801  2.37887  2.77519  2.98518  4.58477  3.61503
          0.03359  3.80605  4.52840  0.61958  0.77255  0.48576  0.95510
     12   3.08214  4.56500  4.08201  3.72318  3.11308  3.89628  4.39979  2.31548  3.49151  0.96167  3.15973  4.00489  4.34417  3.87581  3.67780  3.46169  3.38005  2.33525  4.96664  3.67411     12 l - - -
          2.68618  4.42225  2.77519  2.73123  3.46354  2.40513  3.72494  3.29354  2.67741  2.69355  4.24690  2.90347  2.73739  3.18146  2.89801  2.37887  2.77519  2.98518  4.58477  3.61503
          0.03359  3.80605  4.52840  0.61958  0.77255  0.48576  0.95510
     13   2.80276  5.29209  1.95212  1.58542  4.57746  3.16554  3.65720  4.07223  2.61388  3.59614  4.43612  2.30232  3.75677  2.81981  3.16447  2.71354  3.08112  3.66877  5.76722  4.29989     13 e - - -
          2.68618  4.42225  2.77519  2.73123  3.46354  2.40513  3.72494  3.29354  2.67741  2.69355  4.24690  2.90347  2.73739  3.18146  2.89801  2.37887  2.77519  2.98518  4.58477  3.61503
          0.03359  3.80605  4.52840  0.61958  0.77255  0.48576  0.95510
     14   2.83120  4.81191  2.86240  2.61786  3.97114  3.32384  3.77498  3.59326  2.44373  3.10208  4.13355  3.07634  3.87746  1.35722  2.72850  2.88258  3.12905  3.32762  5.25586  3.94570     14 q - - -
          2.68618  4.42225  2.77519  2.73123  3.46354  2.40513  3.72494  3.29354  2.67741  2.69355  4.24690  2.90347  2.73739  3.18146  2.89801  2.37887  2.77519  2.98518  4.58477  3.61503
          0.03359  3.80605  4.52840  0.61958  0.77255  0.48576  0.95510
     15   2.92073  5.03435  1.01825  2.29896  4.40312  3.16255  3.87654  3.97672  2.94876  3.59767  4.57584  2.85132  3.81086  3.11671  3.45465  2.89173  3.25845  3.62354  5.58453  4.28899     15 d - - -
          2.68618  4.42225  2.77519  2.73123  3.46354  2.40513  3.72494  3.29354  2.67741  2.69355  4.24690  2.90347  2.73739  3.18146  2.89801  2.37887  2.77519  2.98518  4.58477  3.61503
          0.03359  3.80605  4.52840  0.61958  0.77255  0.48576  0.95510
     16   2.84799  5.33422  1.56664  1.65570  4.62046  3.14897  3.68861  4.11145  2.68990  3.65258  4.51774  2.63012  3.76454  2.86102  3.25967  2.74922  3.13682  3.71232  5.81528  4.34352     16 d - - -
          2.68618  4.42225  2.77519  2.73123  3.46354  2.40513  3.72494  3.29354  2.67741  2.69355  4.24690  2.90347  2.73739  3.18146  2.89801  2.37887  2.77519  2.98518  4.58477  3.61503
          0.03359  3.80605  4.52840  0.61958  0.77255  0.48576  0.95510
     17   2.91183  4.99600  3.26973  2.68302  4.39531  3.53653  3.56023  3.76511  1.46620  3.25708  4.13703  3.09809  3.93243  2.70747  1.76083  2.92500  3.10084  3.45660  5.34034  4.14638     17 k - - -
          2.68618  4.42225  2.77519  2.73123  3.46354  2.40513  3.72494  3.29354  2.67741  2.69355  4.24690  2.90347  2.73739  3.18146  2.89801  2.37887  2.77519  2.98518  4.58477  3.61503
          0.03359  3.80605  4.52840  0.61958  0.77255  0.48576  0.95510
     18   3.15404  4.66993  3.74136  3.45966  2.30019  3.75366  3.59207  3.17278  3.31909  2.64352  3.85518  3.64369  4.22977  3.64110  3.51585  3.29687  3.44082  3.04041  3.94092  1.08389     18 y - - -
          2.68618  4.42225  2.77519  2.73123  3.46354  2.40513  3.72494  3.29354  2.67741  2.69355  4.24690  2.90347  2.73739  3.18146  2.89801  2.37887  2.77519  2.98518  4.58477  3.61503
          0.03359  3.80605  4.52840  0.61958  0.77255  0.48576  0.95510
     19   3.00526  4.39261  4.44955  3.91427  3.26611  4.23881  4.64132  1.69238  3.78349  1.50537  3.09855  4.20398  4.53364  4.04330  4.00686  3.58381  3.25486  1.51691  5.21245  4.03031     19 l - - -
          2.68618  4.42225  2.77519  2.73123  3.46354  2.40513  3.72494  3.29354  2.67741  2.69355  4.24690  2.90347  2.73739  3.18146  2.89801  2.37887  2.77519  2.98518  4.58477  3.61503
          0.03359  3.80605  4.52840  0.61958  0.77255  0.48576  0.95510
     20   3.22996  4.62750  3.99259  3.68334  2.60491  3.65817  3.82335  3.25208  3.40748  2.65780  3.88882  3.84612  4.17076  3.79870  3.54708  3.43419  3.52735  3.14058  1.03071  2.61074     20 w - - -
          2.68618  4.42225  2.77519  2.73123  3.46354  2.40513  3.72494  3.29354  2.67741  2.69355  4.24690  2.90347  2.73739  3.18146  2.89801  2.37887  2.77519  2.98518  4.58477  3.61503
          0.03359  3.80605  4.52840  0.61958  0.77255  0.48576  0.95510
     21   2.92695  4.75368  3.06534  2.82008  3.24156  3.39427  1.29074  3.61938  2.66512  3.12113  4.16009  3.23150  3.94394  3.18588  2.93408  2.99868  3.22868  3.35592  4.70727  3.19461     21 h - - -
          2.68618  4.42225  2.77519  2.73123  3.46354  2.40513  3.72494  3.29354  2.67741  2.69355  4.24690  2.90347  2.73739  3.18146  2.89801  2.37887  2.77519  2.98518  4.58477  3.61503
          0.03359  3.80605  4.52840  0.61958  0.77255  0.48576  0.95510
     22   1.69305  4.09563  3.25031  2.99241  4.11352  2.87620  4.08423  3.44081  3.04688  3.20808  4.08013  3.18295  3.61390  3.36250  3.35312  1.58588  2.63931  2.96805  5.48648  4.24808     22 s - - -
          2.68618  4.42225  2.77519  2.73123  3.46354  2.40513  3.72494  3.29354  2.67741  2.69355  4.24690  2.90347  2.73739  3.18146  2.89801  2.37887  2.77519  2.98518  4.58477  3.61503
          0.03359  3.80605  4.52840  0.61958  0.77255  0.48576  0.95510
     23   2.91896  4.47888  3.97881  3.56855  3.18192  3.78451  4.31914  2.35102  3.33974  1.78788  1.51156  3.85385  4.24591  3.72674  3.55261  3.26052  3.22357  2.34908  5.01309  3.76824     23 m - - -
          2.68618  4.42225  2.77519  2.73123  3.46354  2.40513  3.72494  3.29354  2.67741  2.69355  4.24690  2.90347  2.73739  3.18146  2.89801  2.37887  2.77519  2.98518  4.58477  3.61503
          0.03359  3.80605  4.52840  0.61958  0.77255  0.48576  0.95510
     24   2.91354  4.87153  3.08495  2.72089  4.24272  3.40852  3.72640  3.66818  1.13320  3.24862  4.21514  3.14776  3.91480  2.92276  2.42473  2.96078  3.17256  3.38024  5.32593  4.12967     24 k - - -
          2.68618  4.42225  2.77519  2.73123  3.46354  2.40513  3.72494  3.29354  2.67741  2.69355  4.24690  2.90347  2.73739  3.18146  2.89801  2.37887  2.77519  2.98518  4.58477  3.61503
          0.03359  3.80605  4.52840  0.61958  0.77255  0.48576  0.95510
     25   2.66837  4.43506  3.26867  3.09937  4.09746  3.12640  4.18112  3.62716  3.15123  3.26071  4.30882  3.41201  0.96093  3.54212  3.40303  2.83415  3.10508  3.27998  5.30090  4.21774     25 p - - -
          2.68618  4.42225  2.77519  2.73123  3.46354  2.40513  3.72494  3.29354  2.67741  2.69355  4.24690  2.90347  2.73739  3.18146  2.89801  2.37887  2.77519  2.98518  4.58477  3.61503
          0.03359  3.80605  4.52840  0.61958  0.77255  0.48576  0.95510
     26   3.15404  4.66993  3.74136  3.45966  2.30019  3.75366  3.59207  3.17278  3.31909  2.64352  3.85518  3.64369  4.22977  3.64110  3.51585  3.29687  3.44082  3.04041  3.94092  1.08389     26 y - - -
          2.68618  4.42225  2.77519  2.73123  3.46354  2.40513  3.72494  3.29354  2.67741  2.69355  4.24690  2.90347  2.73739  3.18146  2.89801  2.37887  2.77519  2.98518  4.58477  3.61503
          0.03359  3.80605  4.52840  0.61958  0.77255  0.48576  0.95510
     27   2.67086  4.66265  2.67637  2.55593  4.01598  3.14132  3.87172  3.71352  2.77067  3.36846  4.32530  1.28142  3.79066  3.14565  3.12194  2.74142  3.05132  3.34246  5.32979  3.97008     27 n - - -
          2.68618  4.42225  2.77519  2.73123  3.46354  2.40513  3.72494  3.29354  2.67741  2.69355  4.24690  2.90347  2.73739  3.18146  2.89801  2.37887  2.77519  2.98518  4.58477  3.61503
          0.03359  3.80605  4.52840  0.61958  0.77255  0.48576  0.95510
     28   2.66837  4.43506  3.26867  3.09937  4.09746  3.12640  4.18112  3.62716  3.15123  3.26071  4.30882  3.41201  0.96093  3.54212  3.40303  2.83415  3.10508  3.27998  5.30090  4.21774     28 p - - -
          2.68618  4.42225  2.77519  2.73123  3.46354  2.40513  3.72494  3.29354  2.67741  2.69355  4.24690  2.90347  2.73739  3.18146  2.89801  2.37887  2.77519  2.98518  4.58477  3.61503
          0.03359  3.80605  4.52840  0.61958  0.77255  0.48576  0.95510
     29   2.83622  5.03581  2.73116  2.14086  4.38811  3.37876  3.60617  3.76897  1.51484  3.31449  4.18636  2.91379  3.85642  2.76186  2.43645  2.82114  3.06479  3.44170  5.44906  4.17064     29 k - - -
          2.68618  4.42225  2.77519  2.73123  3.46354  2.40513  3.72494  3.29354  2.67741  2.69355  4.24690  2.90347  2.73739  3.18146  2.89801  2.37887  2.77519  2.98518  4.58477  3.61503
          0.03359  3.80605  4.52840  0.61958  0.77255  0.48576  0.95510
     30   1.11401  4.16165  3.39725  3.18724  3.98813  2.98759  4.21685  3.10393  3.20181  2.98837  4.02892  3.35299  3.72069  3.54949  3.45596  2.51323  2.78606  2.76996  5.42203  4.21520     30 a - - -
          2.68618  4.42225  2.77519  2.73123  3.46354  2.40513  3.72494  3.29354  2.67741  2.69355  4.24690  2.90347  2.73739  3.18146  2.89801  2.37887  2.77519  2.98518  4.58477  3.61503
          0.03359  3.80605  4.52840  0.61958  0.77255  0.48576  0.95510
     31   2.37979  4.22419  3.37180  3.12259  3.91276  3.06517  4.14463  3.03191  3.06422  2.89768  3.95381  3.34158  3.76427  3.46280  3.32517  2.58049  1.28981  2.73401  5.35653  4.12986     31 t - - -
          2.68618  4.42225  2.77519  2.73123  3.46354  2.40513  3.72494  3.29354  2.67741  2.69355  4.24690  2.90347  2.73739  3.18146  2.89801  2.37887  2.77519  2.98518  4.58477  3.61503
          0.03359  3.80605  4.52840  0.61958  0.77255  0.48576  0.95510
     32   3.04458  4.43618  4.43035  3.93686  3.22329  4.23094  4.63169  1.34215  3.74799  1.60059  3.11190  4.21555  4.54800  4.05613  3.95669  3.61210  3.30355  1.81315  5.17621  3.93489     32 i - - -
          2.68618  4.42225  2.77519  2.73123  3.46354  2.40513  3.72494  3.29354  2.67741  2.69355  4.24690  2.90347  2.73739  3.18146  2.89801  2.37887  2.77519  2.98518  4.58477  3.61503
          0.03359  3.80605  4.52840  0.61958  0.77255  0.48576  0.95510
     33   2.75600  4.31863  4.03196  3.69459  3.50324  3.65344  4.50831  2.05922  3.56128  2.20300  3.48013  3.89461  4.21877  3.92658  3.77988  3.15403  3.11989  1.11333  5.27590  4.00267     33 v - - -
          2.68618  4.42225  2.77519  2.73123  3.46354  2.40513  3.72494  3.29354  2.67741  2.69355  4.24690  2.90347  2.73739  3.18146  2.89801  2.37887  2.77519  2.98518  4.58477  3.61503
          0.03359  3.80605  4.52840  0.61958  0.77255  0.48576  0.95510
     34   1.11401  4.16165  3.39725  3.18724  3.98813  2.98759  4.21685  3.10393  3.20181  2.98837  4.02892  3.35299  3.72069  3.54949  3.45596  2.51323  2.78606  2.76996  5.42203  4.21520     34 a - - -
          2.68618  4.42225  2.77519  2.73123  3.46354  2.40513  3.72494  3.29354  2.67741  2.69355  4.24690  2.90347  2.73739  3.18146  2.89801  2.37887  2.77519  2.98518  4.58477  3.61503
          0.03359  3.80605  4.52840  0.61958  0.77255  0.48576  0.95510
     35   2.27108  4.42712  3.12105  2.65425  3.79326  3.29776  3.74725  3.04044  2.57017  2.78249  3.69326  3.08113  3.79351  2.40625  2.93682  2.62018  2.50927  2.47051  5.16794  3.90004     35 a - - -
          2.68618  4.42225  2.77519  2.73123  3.46354  2.40513  3.72494  3.29354  2.67741  2.69355  4.24690  2.90347  2.73739  3.18146  2.89801  2.37887  2.77519  2.98518  4.58477  3.61503
          0.03359  3.80605  4.52840  0.61958  0.77255  0.48576  0.95510
     36   2.91354  4.87153  3.08495  2.72089  4.24272  3.40852  3.72640  3.66818  1.13320  3.24862  4.21514  3.14776  3.91480  2.92276  2.42473  2.96078  3.17256  3.38024  5.32593  4.12967     36 k - - -
          2.68618  4.42225  2.77519  2.73123  3.46354  2.40513  3.72494  3.29354  2.67741  2.69355  4.24690  2.90347  2.73739  3.18146  2.89801  2.37887  2.77519  2.98518  4.58477  3.61503
          0.03359  3.80605  4.52840  0.61958  0.77255  0.48576  0.95510
     37   1.36070  2.93911  3.79010  3.40726  3.84295  2.96304  4.23400  2.87963  3.29804  2.84001  3.80897  3.42879  3.68916  3.59773  3.53267  2.41378  2.64519  2.54943  5.32537  4.12928     37 a - - -
          2.68618  4.42225  2.77519  2.73123  3.46354  2.40513  3.72494  3.29354  2.67741  2.69355  4.24690  2.90347  2.73739  3.18146  2.89801  2.37887  2.77519  2.98518  4.58477  3.61503
          0.03359  3.80605  4.52840  0.61958  0.77255  0.48576  0.95510
     38   2.89806  4.99117  2.46456  1.12389  4.32955  3.23327  3.81642  3.77029  2.68876  3.39890  4.37755  2.89996  3.83520  3.03457  3.08940  2.88832  3.20237  3.46165  5.51382  4.23788     38 e - - -
          2.68618  4.42225  2.77519  2.73123  3.46354  2.40513  3.72494  3.29354  2.67741  2.69355  4.24690  2.90347  2.73739  3.18146  2.89801  2.37887  2.77519  2.98518  4.58477  3.61503
          0.03359  3.80605  4.52840  0.61958  0.77255  0.48576  0.95510
     39   2.58664  4.36687  3.24662  3.13849  4.27867  0.83940  4.26141  3.86344  3.31053  3.52565  4.50208  3.41131  3.75586  3.64023  3.55247  2.75693  3.06277  3.40474  5.38993  4.37886     39 g - - -
          2.68618  4.42225  2.77519  2.73123  3.46354  2.40513  3.72494  3.29354  2.67741  2.69355  4.24690  2.90347  2.73739  3.18146  2.89801  2.37887  2.77519  2.98518  4.58477  3.61503
          0.03359  3.80605  4.52840  0.61958  0.77255  0.48576  0.95510
     40   1.88000  4.11166  3.21298  2.97162  4.11925  2.87970  4.07911  3.45984  3.03412  3.22302  4.10085  3.17324  3.61825  3.35656  3.33995  1.44463  2.65185  2.98613  5.49215  4.24397     40 s - - -
          2.68618  4.42225  2.77519  2.73123  3.46354  2.40513  3.72494  3.29354  2.67741  2.69355  4.24690  2.90347  2.73739  3.18146  2.89801  2.37887  2.77519  2.98518  4.58477  3.61503
          0.03359  3.80605  4.52840  0.61958  0.77255  0.48576  0.95510
     41   3.22996  4.62750  3.99259  3.68334  2.60491  3.65817  3.82335  3.25208  3.40748  2.65780  3.88882  3.84612  4.17076  3.79870  3.54708  3.43419  3.52735  3.14058  1.03071  2.61074     41 w - - -
          2.68618  4.42225  2.77519  2.73123  3.46354  2.40513  3.72494  3.29354  2.67741  2.69355  4.24690  2.90347  2.73739  3.18146  2.89801  2.37887  2.77519  2.98518  4.58477  3.61503
          0.03359  3.80605  4.52840  0.61958  0.77255  0.48576  0.95510
     42   2.94107  4.34269  4.42954  3.93769  3.41890  4.15055  4.70267  1.51060  3.80837  1.95875  3.26209  4.19480  4.51790  4.10631  4.03926  3.52980  3.21899  1.30084  5.33302  4.11091     42 v - - -
          2.68618  4.42225  2.77519  2.73123  3.46354  2.40513  3.72494  3.29354  2.67741  2.69355  4.24690  2.90347  2.73739  3.18146  2.89801  2.37887  2.77519  2.98518  4.58477  3.61503
          0.03359  3.80605  4.52840  0.61958  0.77255  0.48576  0.95510
     43   2.37979  4.22419  3.37180  3.12259  3.91276  3.06517  4.14463  3.03191  3.06422  2.89768  3.95381  3.34158  3.76427  3.46280  3.32517  2.58049  1.28981  2.73401  5.35653  4.12986     43 t - - -
          2.68618  4.42225  2.77519  2.73123  3.46354  2.40513  3.72494  3.29354  2.67741  2.69355  4.24690  2.90347  2.73739  3.18146  2.89801  2.37887  2.77519  2.98518  4.58477  3.61503
          0.03359  3.80605  4.52840  0.61958  0.77255  0.48576  0.95510
     44   2.92073  5.03435  1.01825  2.29896  4.40312  3.16255  3.87654  3.97672  2.94876  3.59767  4.57584  2.85132  3.81086  3.11671  3.45465  2.89173  3.25845  3.62354  5.58453  4.28899     44 d - - -
          2.68618  4.42225  2.77519  2.73123  3.46354  2.40513  3.72494  3.29354  2.67741  2.69355  4.24690  2.90347  2.73739  3.18146  2.89801  2.37887  2.77519  2.98518  4.58477  3.61503
          0.03359  3.80605  4.52840  0.61958  0.77255  0.48576  0.95510
     45   1.54412  4.09752  3.40261  3.09297  4.00012  2.95741  4.11893  3.07174  3.07250  2.98309  3.92971  3.26819  3.67355  3.40771  3.36336  2.40894  2.00220  2.71089  5.43207  4.21470     45 a - - -
          2.68618  4.42225  2.77519  2.73123  3.46354  2.40513  3.72494  3.29354  2.67741  2.69355  4.24690  2.90347  2.73739  3.18146  2.89801  2.37887  2.77519  2.98518  4.58477  3.61503
          0.03359  3.80605  4.52840  0.61958  0.77255  0.48576  0.95510
     46   2.85854  5.31378  1.39269  1.84277  4.60558  3.14405  3.70556  4.09396  2.72186  3.65164  4.53038  2.63747  3.76891  2.88474  3.29128  2.76320  3.15385  3.70184  5.81089  4.34617     46 d - - -
          2.68618  4.42225  2.77519  2.73123  3.46354  2.40513  3.72494  3.29354  2.67741  2.69355  4.24690  2.90347  2.73739  3.18146  2.89801  2.37887  2.77519  2.98518  4.58477  3.61503
          0.03359  3.80605  4.52840  0.61958  0.77255  0.48576  0.95510
     47   2.58664  4.36687  3.24662  3.13849  4.27867  0.83940  4.26141  3.86344  3.31053  3.52565  4.50208  3.41131  3.75586  3.64023  3.55247  2.75693  3.06277  3.40474  5.38993  4.37886     47 g - - -
          2.68618  4.42225  2.77519  2.73123  3.46354  2.40513  3.72494  3.29354  2.67741  2.69355  4.24690  2.90347  2.73739  3.18146  2.89801  2.37887  2.77519  2.98518  4.58477  3.61503
          0.03359  3.80605  4.52840  0.61958  0.77255  0.48576  0.95510
     48   2.75851  4.94404  2.71797  2.41226  4.30248  3.32715  3.62173  3.75388  1.67246  3.30800  4.16848  2.26051  3.82753  2.78565  2.52100  2.76001  3.01348  3.40648  5.42563  4.11511     48 k - - -
          2.68618  4.42225  2.77519  2.73123  3.46354  2.40513  3.72494  3.29354  2.67741  2.69355  4.24690  2.90347  2.73739  3.18146  2.89801  2.37887  2.77519  2.98518  4.58477  3.61503
          0.03359  3.80605  4.52840  0.61958  0.77255  0.48576  0.95510
     49   2.93318  4.77399  3.41733  2.94440  4.11176  3.43192  3.78084  3.65014  2.21751  3.17830  4.18171  3.30847  3.93908  3.00578  1.08507  3.02143  3.20456  3.37734  5.22266  4.05505     49 r - - -
          2.68618  4.42225  2.77519  2.73123  3.46354  2.40513  3.72494  3.29354  2.67741  2.69355  4.24690  2.90347  2.73739  3.18146  2.89801  2.37887  2.77519  2.98518  4.58477  3.61503
          0.03359  3.80605  4.52840  0.61958  0.77255  0.48576  0.95510
     50   3.15404  4.66993  3.74136  3.45966  2.30019  3.75366  3.59207  3.17278  3.31909  2.64352  3.85518  3.64369  4.22977  3.64110  3.51585  3.29687  3.44082  3.04041  3.94092  1.08389     50 y - - -
          2.68618  4.42225  2.77519  2.73123  3.46354  2.40513  3.72494  3.29354  2.67741  2.69355  4.24690  2.90347  2.73739  3.18146  2.89801  2.37887  2.77519  2.98518  4.58477  3.61503
          0.03359  3.80605  4.52840  0.61958  0.77255  0.48576  0.95510
     51   3.08214  4.56500  4.08201  3.72318  3.11308  3.89628  4.39979  2.31548  3.49151  0.96167  3.15973  4.00489  4.34417  3.87581  3.67780  3.46169  3.38005  2.33525  4.96664  3.67411     51 l - - -
          2.68618  4.42225  2.77519  2.73123  3.46354  2.40513  3.72494  3.29354  2.67741  2.69355  4.24690  2.90347  2.73739  3.18146  2.89801  2.37887  2.77519  2.98518  4.58477  3.61503
          0.03359  3.80605  4.52840  0.61958  0.77255  0.48576  0.95510
     52   2.92073  5.03435  1.01825  2.29896  4.40312  3.16255  3.87654  3.97672  2.94876  3.59767  4.57584  2.85132  3.81086  3.11671  3.45465  2.89173  3.25845  3.62354  5.58453  4.28899     52 d - - -
          2.68618  4.42225  2.77519  2.73123  3.46354  2.40513  3.72494  3.29354  2.67741  2.69355  4.24690  2.90347  2.73739  3.18146  2.89801  2.37887  2.77519  2.98518  4.58477  3.61503
          0.03359  3.80605  4.52840  0.61958  0.77255  0.48576  0.95510
     53   1.11401  4.16165  3.39725  3.18724  3.98813  2.98759  4.21685  3.10393  3.20181  2.98837  4.02892  3.35299  3.72069  3.54949  3.45596  2.51323  2.78606  2.76996  5.42203  4.21520     53 a - - -
          2.68618  4.42225  2.77519  2.73123  3.46354  2.40513  3.72494  3.29354  2.67741  2.69355  4.24690  2.90347  2.73739  3.18146  2.89801  2.37887  2.77519  2.98518  4.58477  3.61503
          0.03359  3.80605  4.52840  0.61958  0.77255  0.48576  0.95510
     54   2.91896  4.47888  3.97881  3.56855  3.18192  3.78451  4.31914  2.35102  3.33974  1.78788  1.51156  3.85385  4.24591  3.72674  3.55261  3.26052  3.22357  2.34908  5.01309  3.76824     54 m - - -
          2.68618  4.42225  2.77519  2.73123  3.46354  2.40513  3.72494  3.29354  2.67741  2.69355  4.24690  2.90347  2.73739  3.18146  2.89801  2.37887  2.77519  2.98518  4.58477  3.61503
          0.03359  3.80605  4.52840  0.61958  0.77255  0.48576  0.95510
     55   1.11401  4.16165  3.39725  3.18724  3.98813  2.98759  4.21685  3.10393  3.20181  2.98837  4.02892  3.35299  3.72069  3.54949  3.45596  2.51323  2.78606  2.76996  5.42203  4.21520     55 a - - -
          2.68618  4.42225  2.77519  2.73123  3.46354  2.40513  3.72494  3.29354  2.67741  2.69355  4.24690  2.90347  2.73739  3.18146  2.89801  2.37887  2.77519  2.98518  4.58477  3.61503
          0.03359  3.80605  4.52840  0.61958  0.77255  0.48576  0.95510
     56   2.58664  4.36687  3.24662  3.13849  4.27867  0.83940  4.26141  3.86344  3.31053  3.52565  4.50208  3.41131  3.75586  3.64023  3.55247  2.75693  3.06277  3.40474  5.38993  4.37886     56 g - - -
          2.68618  4.42225  2.77519  2.73123  3.46354  2.40513  3.72494  3.29354  2.67741  2.69355  4.24690  2.90347  2.73739  3.18146  2.89801  2.37887  2.77519  2.98518  4.58477  3.61503
          0.03359  3.80605  4.52840  0.61958  0.77255  0.48576  0.95510
     57   3.08214  4.56500  4.08201  3.72318  3.11308  3.89628  4.39979  2.31548  3.49151  0.96167  3.15973  4.00489  4.34417  3.87581  3.67780  3.46169  3.38005  2.33525  4.96664  3.67411     57 l - - -
          2.68618  4.42225  2.77519  2.73123  3.46354  2.40513  3.72494  3.29354  2.67741  2.69355  4.24690  2.90347  2.73739  3.18146  2.89801  2.37887  2.77519  2.98518  4.58477  3.61503
          0.03359  3.80605  4.52840  0.61958  0.77255  0.48576  0.95510
     58   3.22996  4.62750  3.99259  3.68334  2.60491  3.65817  3.82335  3.25208  3.40748  2.65780  3.88882  3.84612  4.17076  3.79870  3.54708  3.43419  3.52735  3.14058  1.03071  2.61074     58 w - - -
          2.68618  4.42225  2.77519  2.73123  3.46354  2.40513  3.72494  3.29354  2.67741  2.69355  4.24690  2.90347  2.73739  3.18146  2.89801  2.37887  2.77519  2.98518  4.58477  3.61503
          0.03359  3.80605  4.52840  0.61958  0.77255  0.48576  0.95510
     59   2.51558  1.08588  4.01698  3.74265  3.75074  3.15119  4.40452  2.88490  3.56961  2.80273  3.92249  3.74739  3.85287  3.91863  3.70525  2.78684  2.97698  2.63365  5.17934  4.03848     59 c - - -
          2.68618  4.42225  2.77519  2.73123  3.46354  2.40513  3.72494  3.29354  2.67741  2.69355  4.24690  2.90347  2.73739  3.18146  2.89801  2.37887  2.77519  2.98518  4.58477  3.61503
          0.03359  3.80605  4.52840  0.61958  0.77255  0.48576  0.95510
     60   2.75600  4.31863  4.03196  3.69459  3.50324  3.65344  4.50831  2.05922  3.56128  2.20300  3.48013  3.89461  4.21877  3.92658  3.77988  3.15403  3.11989  1.11333  5.27590  4.00267     60 v - - -
          2.68618  4.42225  2.77519  2.73123  3.46354  2.40513  3.72494  3.29354  2.67741  2.69355  4.24690  2.90347  2.73739  3.18146  2.89801  2.37887  2.77519  2.98518  4.58477  3.61503
          0.03359  3.80605  4.52840  0.61958  0.77255  0.48576  0.95510
     61   2.67086  4.66265  2.67637  2.55593  4.01598  3.14132  3.87172  3.71352  2.77067  3.36846  4.32530  1.28142  3.79066  3.14565  3.12194  2.74142  3.05132  3.34246  5.32979  3.97008     61 n - - -
          2.68618  4.42225  2.77519  2.73123  3.46354  2.40513  3.72494  3.29354  2.67741  2.69355  4.24690  2.90347  2.73739  3.18146  2.89801  2.37887  2.77519  2.98518  4.58477  3.61503
          0.03359  3.80605  4.52840  0.61958  0.77255  0.48576  0.95510
     62   2.39198  4.25825  4.08549  3.58900  3.50441  3.81350  4.42371  1.76775  3.48470  2.17201  3.36562  3.85905  4.26441  3.79778  3.75430  3.17635  3.03464  1.41746  5.25753  4.03887     62 v - - -
          2.68618  4.42225  2.77519  2.73123  3.46354  2.40513  3.72494  3.29354  2.67741  2.69355  4.24690  2.90347  2.73739  3.18146  2.89801  2.37887  2.77519  2.98518  4.58477  3.61503
          0.03359  3.80605  4.52840  0.61958  0.77255  0.48576  0.95510
     63   2.58664  4.36687  3.24662  3.13849  4.27867  0.83940  4.26141  3.86344  3.31053  3.52565  4.50208  3.41131  3.75586  3.64023  3.55247  2.75693  3.06277  3.40474  5.38993  4.37886     63 g - - -
          2.68618  4.42225  2.77519  2.73123  3.46354  2.40513  3.72494  3.29354  2.67741  2.69355  4.24690  2.90347  2.73739  3.18146  2.89801  2.37887  2.77519  2.98518  4.58477  3.61503
          0.03359  3.80605  4.52840  0.61958  0.77255  0.48576  0.95510
     64   3.15404  4.66993  3.74136  3.45966  2.30019  3.75366  3.59207  3.17278  3.31909  2.64352  3.85518  3.64369  4.22977  3.64110  3.51585  3.29687  3.44082  3.04041  3.94092  1.08389     64 y - - -
          2.68618  4.42225  2.77519  2.73123  3.46354  2.40513  3.72494  3.29354  2.67741  2.69355  4.24690  2.90347  2.73739  3.18146  2.89801  2.37887  2.77519  2.98518  4.58477  3.61503
          0.03359  3.80605  4.52840  0.61958  0.77255  0.48576  0.95510
     65   2.58664  4.36687  3.24662  3.13849  4.27867  0.83940  4.26141  3.86344  3.31053  3.52565  4.50208  3.41131  3.75586  3.64023  3.55247  2.75693  3.06277  3.40474  5.38993  4.37886     65 g - - -
          2.68618  4.42225  2.77519  2.73123  3.46354  2.40513  3.72494  3.29354  2.67741  2.69355  4.24690  2.90347  2.73739  3.18146  2.89801  2.37887  2.77519  2.98518  4.58477  3.61503
          0.03359  3.80605  4.52840  0.61958  0.77255  0.48576  0.95510
     66   2.93318  4.77399  3.41733  2.94440  4.11176  3.43192  3.78084  3.65014  2.21751  3.17830  4.18171  3.30847  3.93908  3.00578  1.08507  3.02143  3.20456  3.37734  5.22266  4.05505     66 r - - -
          2.68618  4.42225  2.77519  2.73123  3.46354  2.40513  3.72494  3.29354  2.67741  2.69355  4.24690  2.90347  2.73739  3.18146  2.89801  2.37887  2.77519  2.98518  4.58477  3.61503
          0.03359  3.80605  4.52840  0.61958  0.77255  0.48576  0.95510
     67   2.55109  4.55958  2.92709  2.58286  3.97027  3.24626  3.74029  3.32636  2.47452  2.97780  3.90176  3.01981  3.79014  2.29016  2.80826  2.64706  2.01214  3.02153  5.29085  3.99729     67 t - - -
          2.68618  4.42225  2.77519  2.73123  3.46354  2.40513  3.72494  3.29354  2.67741  2.69355  4.24690  2.90347  2.73739  3.18146  2.89801  2.37887  2.77519  2.98518  4.58477  3.61503
          0.03359  3.80605  4.52840  0.61958  0.77255  0.48576  0.95510
     68   2.89806  4.99117  2.46456  1.12389  4.32955  3.23327  3.81642  3.77029  2.68876  3.39890  4.37755  2.89996  3.83520  3.03457  3.08940  2.88832  3.20237  3.46165  5.51382  4.23788     68 e - - -
          2.68618  4.42225  2.77519  2.73123  3.46354  2.40513  3.72494  3.29354  2.67741  2.69355  4.24690  2.90347  2.73739  3.18146  2.89801  2.37887  2.77519  2.98518  4.58477  3.61503
          0.03359  3.80605  4.52840  0.61958  0.77255  0.48576  0.95510
     69   3.08214  4.56500  4.08201  3.72318  3.11308  3.89628  4.39979  2.31548  3.49151  0.96167  3.15973  4.00489  4.34417  3.87581  3.67780  3.46169  3.38005  2.33525  4.96664  3.67411     69 l - - -
          2.68618  4.42225  2.77519  2.73123  3.46354  2.40513  3.72494  3.29354  2.67741  2.69355  4.24690  2.90347  2.73739  3.18146  2.89801  2.37887  2.77519  2.98518  4.58477  3.61503
          0.03359  3.80605  4.52840  0.61958  0.77255  0.48576  0.95510
     70   1.11401  4.16165  3.39725  3.18724  3.98813  2.98759  4.21685  3.10393  3.20181  2.98837  4.02892  3.35299  3.72069  3.54949  3.45596  2.51323  2.78606  2.76996  5.42203  4.21520     70 a - - -
          2.68618  4.42225  2.77519  2.73123  3.46354  2.40513  3.72494  3.29354  2.67741  2.69355  4.24690  2.90347  2.73739  3.18146  2.89801  2.37887  2.77519  2.98518  4.58477  3.61503
          0.03359  3.80605  4.52840  0.61958  0.77255  0.48576  0.95510
     71   2.89806  4.99117  2.46456  1.12389  4.32955  3.23327  3.81642  3.77029  2.68876  3.39890  4.37755  2.89996  3.83520  3.03457  3.08940  2.88832  3.20237  3.46165  5.51382  4.23788     71 e - - -
          2.68618  4.42225  2.77519  2.73123  3.46354  2.40513  3.72494  3.29354  2.67741  2.69355  4.24690  2.90347  2.73739  3.18146  2.89801  2.37887  2.77519  2.98518  4.58477  3.61503
          0.03359  3.80605  4.52840  0.61958  0.77255  0.48576  0.95510
     72   1.11401  4.16165  3.39725  3.18724  3.98813  2.98759  4.21685  3.10393  3.20181  2.98837  4.02892  3.35299  3.72069  3.54949  3.45596  2.51323  2.78606  2.76996  5.42203  4.21520     72 a - - -
          2.68618  4.42225  2.77519  2.73123  3.46354  2.40513  3.72494  3.29354  2.67741  2.69355  4.24690  2.90347  2.73739  3.18146  2.89801  2.37887  2.77519  2.98518  4.58477  3.61503
          0.03359  3.80605  4.52840  0.61958  0.77255  0.48576  0.95510
     73   1.11401  4.16165  3.39725  3.18724  3.98813  2.98759  4.21685  3.10393  3.20181  2.98837  4.02892  3.35299  3.72069  3.54949  3.45596  2.51323  2.78606  2.76996  5.42203  4.21520     73 a - - -
          2.68618  4.42225  2.77519  2.73123  3.46354  2.40513  3.72494  3.29354  2.67741  2.69355  4.24690  2.90347  2.73739  3.18146  2.89801  2.37887  2.77519  2.98518  4.58477  3.61503
          0.03359  3.80605  4.52840  0.61958  0.77255  0.48576  0.95510
     74   3.15404  4.66993  3.74136  3.45966  2.30019  3.75366  3.59207  3.17278  3.31909  2.64352  3.85518  3.64369  4.22977  3.64110  3.51585  3.29687  3.44082  3.04041  3.94092  1.08389     74 y - - -
          2.68618  4.42225  2.77519  2.73123  3.46354  2.40513  3.72494  3.29354  2.67741  2.69355  4.24690  2.90347  2.73739  3.18146  2.89801  2.37887  2.77519  2.98518  4.58477  3.61503
          0.03359  3.80605  4.52840  0.61958  0.77255  0.48576  0.95510
     75   2.89806  4.99117  2.46456  1.12389  4.32955  3.23327  3.81642  3.77029  2.68876  3.39890  4.37755  2.89996  3.83520  3.03457  3.08940  2.88832  3.20237  3.46165  5.51382  4.23788     75 e - - -
          2.68618  4.42225  2.77519  2.73123  3.46354  2.40513  3.72494  3.29354  2.67741  2.69355  4.24690  2.90347  2.73739  3.18146  2.89801  2.37887  2.77519  2.98518  4.58477  3.61503
          0.03359  3.80605  4.52840  0.61958  0.77255  0.48576  0.95510
     76   2.83120  4.81191  2.86240  2.61786  3.97114  3.32384  3.77498  3.59326  2.44373  3.10208  4.13355  3.07634  3.87746  1.35722  2.72850  2.88258  3.12905  3.32762  5.25586  3.94570     76 q - - -
          2.68618  4.42225  2.77519  2.73123  3.46354  2.40513  3.72494  3.29354  2.67741  2.69355  4.24690  2.90347  2.73739  3.18146  2.89801  2.37887  2.77519  2.98518  4.58477  3.61503
          0.03359  3.80605  4.52840  0.61958  0.77255  0.48576  0.95510
     77   3.08214  4.56500  4.08201  3.72318  3.11308  3.89628  4.39979  2.31548  3.49151  0.96167  3.15973  4.00489  4.34417  3.87581  3.67780  3.46169  3.38005  2.33525  4.96664  3.67411     77 l - - -
          2.68618  4.42225  2.77519  2.73123  3.46354  2.40513  3.72494  3.29354  2.67741  2.69355  4.24690  2.90347  2.73739  3.18146  2.89801  2.37887  2.77519  2.98518  4.58477  3.61503
          0.03359  3.80605  4.52840  0.61958  0.77255  0.48576  0.95510
     78   2.91354  4.87153  3.08495  2.72089  4.24272  3.40852  3.72640  3.66818  1.13320  3.24862  4.21514  3.14776  3.91480  2.92276  2.42473  2.96078  3.17256  3.38024  5.32593  4.12967     78 k - - -
          2.68618  4.42225  2.77519  2.73123  3.46354  2.40513  3.72494  3.29354  2.67741  2.69355  4.24690  2.90347  2.73739  3.18146  2.89801  2.37887  2.77519  2.98518  4.58477  3.61503
          0.03359  3.80605  4.52840  0.61958  0.77255  0.48576  0.95510
     79   2.80128  5.10917  2.38209  1.54440  4.37999  3.25125  3.65006  3.84232  2.42494  3.38534  4.26566  2.76485  3.80027  2.42332  2.83253  2.75679  3.06411  3.49698  5.56402  4.18663     79 e - - -
          2.68618  4.42225  2.77519  2.73123  3.46354  2.40513  3.72494  3.29354  2.67741  2.69355  4.24690  2.90347  2.73739  3.18146  2.89801  2.37887  2.77519  2.98518  4.58477  3.61503
          0.03359  3.80605  4.52840  0.61958  0.77255  0.48576  0.95510
     80   2.91896  4.47888  3.97881  3.56855  3.18192  3.78451  4.31914  2.35102  3.33974  1.78788  1.51156  3.85385  4.24591  3.72674  3.55261  3.26052  3.22357  2.34908  5.01309  3.76824     80 m - - -
          2.68618  4.42225  2.77519  2.73123  3.46354  2.40513  3.72494  3.29354  2.67741  2.69355  4.24690  2.90347  2.73739  3.18146  2.89801  2.37887  2.77519  2.98518  4.58477  3.61503
          0.03359  3.80605  4.52840  0.61958  0.77255  0.48576  0.95510
     81   1.11401  4.16165  3.39725  3.18724  3.98813  2.98759  4.21685  3.10393  3.20181  2.98837  4.02892  3.35299  3.72069  3.54949  3.45596  2.51323  2.78606  2.76996  5.42203  4.21520     81 a - - -
          2.68618  4.42225  2.77519  2.73123  3.46354  2.40513  3.72494  3.29354  2.67741  2.69355  4.24690  2.90347  2.73739  3.18146  2.89801  2.37887  2.77519  2.98518  4.58477  3.61503
          0.03359  3.80605  4.52840  0.61958  0.77255  0.48576  0.95510
     82   3.15404  4.66993  3.74136  3.45966  2.30019  3.75366  3.59207  3.17278  3.31909  2.64352  3.85518  3.64369  4.22977  3.64110  3.51585  3.29687  3.44082  3.04041  3.94092  1.08389     82 y - - -
          2.68618  4.42225  2.77519  2.73123  3.46354  2.40513  3.72494  3.29354  2.67741  2.69355  4.24690  2.90347  2.73739  3.18146  2.89801  2.37887  2.77519  2.98518  4.58477  3.61503
          0.03359  3.80605  4.52840  0.61958  0.77255  0.48576  0.95510
     83   3.17603  4.59795  4.14706  3.85025  1.12714  3.87873  3.85164  2.70941  3.75925  2.09561  3.45045  3.94520  4.33990  3.94600  3.89536  3.44853  3.47770  2.69494  4.12296  2.49933     83 f - - -
          2.68618  4.42225  2.77519  2.73123  3.46354  2.40513  3.72494  3.29354  2.67741  2.69355  4.24690  2.90347  2.73739  3.18146  2.89801  2.37887  2.77519  2.98518  4.58477  3.61503
          0.03359  3.80605  4.52840  0.61958  0.77255  0.48576  0.95510
     84   2.66837  4.43506  3.26867  3.09937  4.09746  3.12640  4.18112  3.62716  3.15123  3.26071  4.30882  3.41201  0.96093  3.54212  3.40303  2.83415  3.10508  3.27998  5.30090  4.21774     84 p - - -
          2.68618  4.42225  2.77519  2.73123  3.46354  2.40513  3.72494  3.29354  2.67741  2.69355  4.24690  2.90347  2.73739  3.18146  2.89801  2.37887  2.77519  2.98518  4.58477  3.61503
          0.03359  3.80605  4.52840  0.61958  0.77255  0.48576  0.95510
     85   3.08214  4.56500  4.08201  3.72318  3.11308  3.89628  4.39979  2.31548  3.49151  0.96167  3.15973  4.00489  4.34417  3.87581  3.67780  3.46169  3.38005  2.33525  4.96664  3.67411     85 l - - -
          2.68618  4.42225  2.77519  2.73123  3.46354  2.40513  3.72494  3.29354  2.67741  2.69355  4.24690  2.90347  2.73739  3.18146  2.89801  2.37887  2.77519  2.98518  4.58477  3.61503
          0.03359  3.80605  4.52840  0.61958  0.77255  0.48576  0.95510
     86   2.19890  4.13747  3.21046  2.94250  4.08712  2.91107  4.04150  3.42469  2.96725  3.18222  4.06264  3.16597  3.63314  3.31162  3.27617  1.47698  2.23491  2.97177  5.45711  4.20504     86 s - - -
          2.68618  4.42225  2.77519  2.73123  3.46354  2.40513  3.72494  3.29354  2.67741  2.69355  4.24690  2.90347  2.73739  3.18146  2.89801  2.37887  2.77519  2.98518  4.58477  3.61503
          0.03359  3.80605  4.52840  0.61958  0.77255  0.48576  0.95510
     87   2.83120  4.81191  2.86240  2.61786  3.97114  3.32384  3.77498  3.59326  2.44373  3.10208  4.13355  3.07634  3.87746  1.35722  2.72850  2.88258  3.12905  3.32762  5.25586  3.94570     87 q - - -
          2.68618  4.42225  2.77519  2.73123  3.46354  2.40513  3.72494  3.29354  2.67741  2.69355  4.24690  2.90347  2.73739  3.18146  2.89801  2.37887  2.77519  2.98518  4.58477  3.61503
          0.03359  3.80605  4.52840  0.61958  0.77255  0.48576  0.95510
     88   2.20142  4.16024  3.07766  2.87310  4.18910  2.37410  4.04777  3.65510  3.00684  3.34037  4.18621  3.12063  3.61374  3.31593  3.33155  1.40321  2.67766  3.12766  5.51901  4.26676     88 s - - -
          2.68618  4.42225  2.77519  2.73123  3.46354  2.40513  3.72494  3.29354  2.67741  2.69355  4.24690  2.90347  2.73739  3.18146  2.89801  2.37887  2.77519  2.98518  4.58477  3.61503
          0.03359  3.80605  4.52840  0.61958  0.77255  0.48576  0.95510
     89   2.92695  4.75368  3.06534  2.82008  3.24156  3.39427  1.29074  3.61938  2.66512  3.12113  4.16009  3.23150  3.94394  3.18588  2.93408  2.99868  3.22868  3.35592  4.70727  3.19461     89 h - - -
          2.68618  4.42225  2.77519  2.73123  3.46354  2.40513  3.72494  3.29354  2.67741  2.69355  4.24690  2.90347  2.73739  3.18146  2.89801  2.37887  2.77519  2.98518  4.58477  3.61503
          0.03359  3.80605  4.52840  0.61958  0.77255  0.48576  0.95510
     90   2.75600  4.31863  4.03196  3.69459  3.50324  3.65344  4.50831  2.05922  3.56128  2.20300  3.48013  3.89461  4.21877  3.92658  3.77988  3.15403  3.11989  1.11333  5.27590  4.00267     90 v - - -
          2.68618  4.42225  2.77519  2.73123  3.46354  2.40513  3.72494  3.29354  2.67741  2.69355  4.24690  2.90347  2.73739  3.18146  2.89801  2.37887  2.77519  2.98518  4.58477  3.61503
          0.03359  3.80605  4.52840  0.61958  0.77255  0.48576  0.95510
     91   2.66837  4.43506  3.26867  3.09937  4.09746  3.12640  4.18112  3.62716  3.15123  3.26071  4.30882  3.41201  0.96093  3.54212  3.40303  2.83415  3.10508  3.27998  5.30090  4.21774     91 p - - -
          2.68618  4.42225  2.77519  2.73123  3.46354  2.40513  3.72494  3.29354  2.67741  2.69355  4.24690  2.90347  2.73739  3.18146  2.89801  2.37887  2.77519  2.98518  4.58477  3.61503
          0.03359  3.80605  4.52840  0.61958  0.77255  0.48576  0.95510
     92   1.11401  4.16165  3.39725  3.18724  3.98813  2.98759  4.21685  3.10393  3.20181  2.98837  4.02892  3.35299  3.72069  3.54949  3.45596  2.51323  2.78606  2.76996  5.42203  4.21520     92 a - - -
          2.68618  4.42225  2.77519  2.73123  3.46354  2.40513  3.72494  3.29354  2.67741  2.69355  4.24690  2.90347  2.73739  3.18146  2.89801  2.37887  2.77519  2.98518  4.58477  3.61503
          0.03359  3.80605  4.52840  0.61958  0.77255  0.48576  0.95510
     93   2.97949  4.41875  4.23809  3.85266  3.33109  3.99210  4.59416  1.16431  3.67937  1.93262  3.27871  4.10738  4.43113  4.03548  3.88363  3.48228  3.28046  1.84885  5.20702  3.93847     93 i - - -
          2.68618  4.42225  2.77519  2.73123  3.46354  2.40513  3.72494  3.29354  2.67741  2.69355  4.24690  2.90347  2.73739  3.18146  2.89801  2.37887  2.77519  2.98518  4.58477  3.61503
          0.03359  3.80605  4.52840  0.61958  0.77255  0.48576  0.95510
     94   2.91354  4.87153  3.08495  2.72089  4.24272  3.40852  3.72640  3.66818  1.13320  3.24862  4.21514  3.14776  3.91480  2.92276  2.42473  2.96078  3.17256  3.38024  5.32593  4.12967     94 k - - -
          2.68618  4.42225  2.77519  2.73123  3.46354  2.40513  3.72494  3.29354  2.67741  2.69355  4.24690  2.90347  2.73739  3.18146  2.89801  2.37887  2.77519  2.98518  4.58477  3.61503
          0.03359  3.80605  4.52840  0.61958  0.77255  0.48576  0.95510
     95   3.08214  4.56500  4.08201  3.72318  3.11308  3.89628  4.39979  2.31548  3.49151  0.96167  3.15973  4.00489  4.34417  3.87581  3.67780  3.46169  3.38005  2.33525  4.96664  3.67411     95 l - - -
          2.68618  4.42225  2.77519  2.73123  3.46354  2.40513  3.72494  3.29354  2.67741  2.69355  4.24690  2.90347  2.73739  3.18146  2.89801  2.37887  2.77519  2.98518  4.58477  3.61503
          0.03359  3.80605  4.52840  0.61958  0.77255  0.48576  0.95510
     96   1.11401  4.16165  3.39725  3.18724  3.98813  2.98759  4.21685  3.10393  3.20181  2.98837  4.02892  3.35299  3.72069  3.54949  3.45596  2.51323  2.78606  2.76996  5.42203  4.21520     96 a - - -
          2.68618  4.42225  2.77519  2.73123  3.46354  2.40513  3.72494  3.29354  2.67741  2.69355  4.24690  2.90347  2.73739  3.18146  2.89801  2.37887  2.77519  2.98518  4.58477  3.61503
          0.03359  3.80605  4.52840  0.61958  0.77255  0.48576  0.95510
     97   2.80128  5.10917  2.38209  1.54440  4.37999  3.25125  3.65006  3.84232  2.42494  3.38534  4.26566  2.76485  3.80027  2.42332  2.83253  2.75679  3.06411  3.49698  5.56402  4.18663     97 e - - -
          2.68618  4.42225  2.77519  2.73123  3.46354  2.40513  3.72494  3.29354  2.67741  2.69355  4.24690  2.90347  2.73739  3.18146  2.89801  2.37887  2.77519  2.98518  4.58477  3.61503
          0.03359  3.80605  4.52840  0.61958  0.77255  0.48576  0.95510
     98   2.86428  5.00252  2.94881  2.53824  4.34036  3.44583  3.58669  3.75565  1.44201  3.26269  4.14995  2.99849  3.89178  2.41099  2.27666  2.86538  3.07902  3.44157  5.37831  4.12653     98 k - - -
          2.68618  4.42225  2.77519  2.73123  3.46354  2.40513  3.72494  3.29354  2.67741  2.69355  4.24690  2.90347  2.73739  3.18146  2.89801  2.37887  2.77519  2.98518  4.58477  3.61503
          0.03359  3.80605  4.52840  0.61958  0.77255  0.48576  0.95510
     99   3.08214  4.56500  4.08201  3.72318  3.11308  3.89628  4.39979  2.31548  3.49151  0.96167  3.15973  4.00489  4.34417  3.87581  3.67780  3.46169  3.38005  2.33525  4.96664  3.67411     99 l - - -
          2.68618  4.42225  2.77519  2.73123  3.46354  2.40513  3.72494  3.29354  2.67741  2.69355  4.24690  2.90347  2.73739  3.18146  2.89801  2.37887  2.77519  2.98518  4.58477  3.61503
          0.03359  3.80605  4.52840  0.61958  0.77255  0.48576  0.95510
    100   2.67086  4.66265  2.67637  2.55593  4.01598  3.14132  3.87172  3.71352  2.77067  3.36846  4.32530  1.28142  3.79066  3.14565  3.12194  2.74142  3.05132  3.34246  5.32979  3.97008    100 n - - -
          2.68618  4.42225  2.77519  2.73123  3.46354  2.40513  3.72494  3.29354  2.67741  2.69355  4.24690  2.90347  2.73739  3.18146  2.89801  2.37887  2.77519  2.98518  4.58477  3.61503
          0.03359  3.80605  4.52840  0.61958  0.77255  0.48576  0.95510
    101   2.78398  5.25524  1.99351  1.62672  4.53114  3.19168  3.63864  4.01544  2.54728  3.53675  4.37097  2.66105  3.75944  2.45419  3.06930  2.70339  3.05157  3.62146  5.70989  4.26268    101 e - - -
          2.68618  4.42225  2.77519  2.73123  3.46354  2.40513  3.72494  3.29354  2.67741  2.69355  4.24690  2.90347  2.73739  3.18146  2.89801  2.37887  2.77519  2.98518  4.58477  3.61503
          0.03359  3.80605  4.52840  0.61958  0.77255  0.48576  0.95510
    102   3.04568  4.46542  4.38284  3.82500  3.08120  4.21629  4.51509  1.88853  3.66931  1.40873  2.04966  4.13621  4.47800  3.90852  3.87873  3.54131  3.27771  2.08928  5.05097  3.90946    102 l - - -
          2.68618  4.42225  2.77519  2.73123  3.46354  2.40513  3.72494  3.29354  2.67741  2.69355  4.24690  2.90347  2.73739  3.18146  2.89801  2.37887  2.77519  2.98518  4.58477  3.61503
          0.03359  3.80605  4.52840  0.61958  0.77255  0.48576  0.95510
    103   3.08214  4.56500  4.08201  3.72318  3.11308  3.89628  4.39979  2.31548  3.49151  0.96167  3.15973  4.00489  4.34417  3.87581  3.67780  3.46169  3.38005  2.33525  4.96664  3.67411    103 l - - -
          2.68618  4.42225  2.77519  2.73123  3.46354  2.40513  3.72494  3.29354  2.67741  2.69355  4.24690  2.90347  2.73739  3.18146  2.89801  2.37887  2.77519  2.98518  4.58477  3.61503
          0.03359  3.80605  4.52840  0.61958  0.77255  0.48576  0.95510
    104   2.58664  4.36687  3.24662  3.13849  4.27867  0.83940  4.26141  3.86344  3.31053  3.52565  4.50208  3.41131  3.75586  3.64023  3.55247  2.75693  3.06277  3.40474  5.38993  4.37886    104 g - - -
          2.68618  4.42225  2.77519  2.73123  3.46354  2.40513  3.72494  3.29354  2.67741  2.69355  4.24690  2.90347  2.73739  3.18146  2.89801  2.37887  2.77519  2.98518  4.58477  3.61503
          0.03359  3.80605  4.52840  0.61958  0.77255  0.48576  0.95510
    105   2.85859  5.31335  1.39151  1.84428  4.60526  3.14403  3.70576  4.09359  2.72217  3.65150  4.53039  2.63764  3.76896  2.88502  3.29153  2.76334  3.15398  3.70157  5.81068  4.34611    105 d - - -
          2.68618  4.42225  2.77519  2.73123  3.46354  2.40513  3.72494  3.29354  2.67741  2.69355  4.24690  2.90347  2.73739  3.18146  2.89801  2.37887  2.77519  2.98518  4.58477  3.61503
          0.03359  3.80605  4.52840  0.61958  0.77255  0.48576  0.95510
    106   2.89806  4.99117  2.46456  1.12389  4.32955  3.23327  3.81642  3.77029  2.68876  3.39890  4.37755  2.89996  3.83520  3.03457  3.08940  2.88832  3.20237  3.46165  5.51382  4.23788    106 e - - -
          2.68618  4.42225  2.77519  2.73123  3.46354  2.40513  3.72494  3.29354  2.67741  2.69355  4.24690  2.90347  2.73739  3.18146  2.89801  2.37887  2.77519  2.98518  4.58477  3.61503
          0.03359  3.80605  4.52840  0.61958  0.77255  0.48576  0.95510
    107   3.15404  4.66993  3.74136  3.45966  2.30019  3.75366  3.59207  3.17278  3.31909  2.64352  3.85518  3.64369  4.22977  3.64110  3.51585  3.29687  3.44082  3.04041  3.94092  1.08389    107 y - - -
          2.68618  4.42225  2.77519  2.73123  3.46354  2.40513  3.72494  3.29354  2.67741  2.69355  4.24690  2.90347  2.73739  3.18146  2.89801  2.37887  2.77519  2.98518  4.58477  3.61503
          0.03359  3.80605  4.52840  0.61958  0.77255  0.48576  0.95510
    108   2.75600  4.31863  4.03196  3.69459  3.50324  3.65344  4.50831  2.05922  3.56128  2.20300  3.48013  3.89461  4.21877  3.92658  3.77988  3.15403  3.11989  1.11333  5.27590  4.00267    108 v - - -
          2.68618  4.42225  2.77519  2.73123  3.46354  2.40513  3.72494  3.29354  2.67741  2.69355  4.24690  2.90347  2.73739  3.18146  2.89801  2.37887  2.77519  2.98518  4.58477  3.61503
          0.03359  3.80605  4.52840  0.61958  0.77255  0.48576  0.95510
    109   2.97949  4.41875  4.23809  3.85266  3.33109  3.99210  4.59416  1.16431  3.67937  1.93262  3.27871  4.10738  4.43113  4.03548  3.88363  3.48228  3.28046  1.84885  5.20702  3.93847    109 i - - -
          2.68618  4.42225  2.77519  2.73123  3.46354  2.40513  3.72494  3.29354  2.67741  2.69355  4.24690  2.90347  2.73739  3.18146  2.89801  2.37887  2.77519  2.98518  4.58477  3.61503
          0.03359  3.80605  4.52840  0.61958  0.77255  0.48576  0.95510
    110   3.17603  4.59795  4.14706  3.85025  1.12714  3.87873  3.85164  2.70941  3.75925  2.09561  3.45045  3.94520  4.33990  3.94600  3.89536  3.44853  3.47770  2.69494  4.12296  2.49933    110 f - - -
          2.68618  4.42225  2.77519  2.73123  3.46354  2.40513  3.72494  3.29354  2.67741  2.69355  4.24690  2.90347  2.73739  3.18146  2.89801  2.37887  2.77519  2.98518  4.58477  3.61503
          0.03359  3.80605  4.52840  0.61958  0.77255  0.48576  0.95510
    111   3.17603  4.59795  4.14706  3.85025  1.12714  3.87873  3.85164  2.70941  3.75925  2.09561  3.45045  3.94520  4.33990  3.94600  3.89536  3.44853  3.47770  2.69494  4.12296  2.49933    111 f - - -
          2.68618  4.42225  2.77519  2.73123  3.46354  2.40513  3.72494  3.29354  2.67741  2.69355  4.24690  2.90347  2.73739  3.18146  2.89801  2.37887  2.77519  2.98518  4.58477  3.61503
          0.03359  3.80605  4.52840  0.61958  0.77255  0.48576  0.95510
    112   2.28500  4.20366  3.15124  2.96549  4.01086  2.93489  4.07643  3.52519  3.03469  3.25117  4.18397  3.19994  3.66855  3.38960  3.32172  1.19585  2.76044  3.07493  5.38905  4.09440    112 s - - -
          2.68618  4.42225  2.77519  2.73123  3.46354  2.40513  3.72494  3.29354  2.67741  2.69355  4.24690  2.90347  2.73739  3.18146  2.89801  2.37887  2.77519  2.98518  4.58477  3.61503
          0.03359  3.80605  4.52840  0.61958  0.77255  0.48576  0.95510
    113   2.67086  4.66265  2.67637  2.55593  4.01598  3.14132  3.87172  3.71352  2.77067  3.36846  4.32530  1.28142  3.79066  3.14565  3.12194  2.74142  3.05132  3.34246  5.32979  3.97008    113 n - - -
          2.68618  4.42225  2.77519  2.73123  3.46354  2.40513  3.72494  3.29354  2.67741  2.69355  4.24690  2.90347  2.73739  3.18146  2.89801  2.37887  2.77519  2.98518  4.58477  3.61503
          0.03359  3.80605  4.52840  0.61958  0.77255  0.48576  0.95510
    114   2.28500  4.20366  3.15124  2.96549  4.01086  2.93489  4.07643  3.52519  3.03469  3.25117  4.18397  3.19994  3.66855  3.38960  3.32172  1.19585  2.76044  3.07493  5.38905  4.09440    114 s - - -
          2.68618  4.42225  2.77519  2.73123  3.46354  2.40513  3.72494  3.29354  2.67741  2.69355  4.24690  2.90347  2.73739  3.18146  2.89801  2.37887  2.77519  2.98518  4.58477  3.61503
          0.03359  3.80605  4.52840  0.61958  0.77255  0.48576  0.95510
    115   2.58664  4.36687  3.24662  3.13849  4.27867  0.83940  4.26141  3.86344  3.31053  3.52565  4.50208  3.41131  3.75586  3.64023  3.55247  2.75693  3.06277  3.40474  5.38993  4.37886    115 g - - -
          2.68618  4.42225  2.77519  2.73123  3.46354  2.40513  3.72494  3.29354  2.67741  2.69355  4.24690  2.90347  2.73739  3.18146  2.89801  2.37887  2.77519  2.98518  4.58477  3.61503
          0.03359  3.80605  4.52840  0.61958  0.77255  0.48576  0.95510
    116   2.28500  4.20366  3.15124  2.96549  4.01086  2.93489  4.07643  3.52519  3.03469  3.25117  4.18397  3.19994  3.66855  3.38960  3.32172  1.19585  2.76044  3.07493  5.38905  4.09440    116 s - - -
          2.68618  4.42225  2.77519  2.73123  3.46354  2.40513  3.72494  3.29354  2.67741  2.69355  4.24690  2.90347  2.73739  3.18146  2.89801  2.37887  2.77519  2.98518  4.58477  3.61503
          0.03359  3.80605  4.52840  0.61958  0.77255  0.48576  0.95510
    117   2.89806  4.99117  2.46456  1.12389  4.32955  3.23327  3.81642  3.77029  2.68876  3.39890  4.37755  2.89996  3.83520  3.03457  3.08940  2.88832  3.20237  3.46165  5.51382  4.23788    117 e - - -
          2.68618  4.42225  2.77519  2.73123  3.46354  2.40513  3.72494  3.29354  2.67741  2.69355  4.24690  2.90347  2.73739  3.18146  2.89801  2.37887  2.77519  2.98518  4.58477  3.61503
          0.03359  3.80605  4.52840  0.61958  0.77255  0.48576  0.95510
    118   1.11401  4.16165  3.39725  3.18724  3.98813  2.98759  4.21685  3.10393  3.20181  2.98837  4.02892  3.35299  3.72069  3.54949  3.45596  2.51323  2.78606  2.76996  5.42203  4.21520    118 a - - -
          2.68618  4.42225  2.77519  2.73123  3.46354  2.40513  3.72494  3.29354  2.67741  2.69355  4.24690  2.90347  2.73739  3.18146  2.89801  2.37887  2.77519  2.98518  4.58477  3.61503
          0.03359  3.80605  4.52840  0.61958  0.77255  0.48576  0.95510
    119   2.67086  4.66265  2.67637  2.55593  4.01598  3.14132  3.87172  3.71352  2.77067  3.36846  4.32530  1.28142  3.79066  3.14565  3.12194  2.74142  3.05132  3.34246  5.32979  3.97008    119 n - - -
          2.68618  4.42225  2.77519  2.73123  3.46354  2.40513  3.72494  3.29354  2.67741  2.69355  4.24690  2.90347  2.73739  3.18146  2.89801  2.37887  2.77519  2.98518  4.58477  3.61503
          0.03359  3.80605  4.52840  0.61958  0.77255  0.48576  0.95510
    120   2.89806  4.99117  2.46456  1.12389  4.32955  3.23327  3.81642  3.77029  2.68876  3.39890  4.37755  2.89996  3.83520  3.03457  3.08940  2.88832  3.20237  3.46165  5.51382  4.23788    120 e - - -
          2.68618  4.42225  2.77519  2.73123  3.46354  2.40513  3.72494  3.29354  2.67741  2.69355  4.24690  2.90347  2.73739  3.18146  2.89801  2.37887  2.77519  2.98518  4.58477  3.61503
          0.03359  3.80605  4.52840  0.61958  0.77255  0.48576  0.95510
    121   1.96591  4.12716  3.37176  3.07299  3.98037  2.98695  4.10900  3.03232  3.04180  2.94826  3.91738  3.26848  3.69537  3.39613  3.33016  2.44226  1.59467  2.69089  5.42212  4.19709    121 t - - -
          2.68618  4.42225  2.77519  2.73123  3.46354  2.40513  3.72494  3.29354  2.67741  2.69355  4.24690  2.90347  2.73739  3.18146  2.89801  2.37887  2.77519  2.98518  4.58477  3.61503
          0.03359  3.80605  4.52840  0.61958  0.77255  0.48576  0.95510
    122   1.11401  4.16165  3.39725  3.18724  3.98813  2.98759  4.21685  3.10393  3.20181  2.98837  4.02892  3.35299  3.72069  3.54949  3.45596  2.51323  2.78606  2.76996  5.42203  4.21520    122 a - - -
          2.68618  4.42225  2.77519  2.73123  3.46354  2.40513  3.72494  3.29354  2.67741  2.69355  4.24690  2.90347  2.73739  3.18146  2.89801  2.37887  2.77519  2.98518  4.58477  3.61503
          0.03359  3.80605  4.52840  0.61958  0.77255  0.48576  0.95510
    123   3.17603  4.59795  4.14706  3.85025  1.12714  3.87873  3.85164  2.70941  3.75925  2.09561  3.45045  3.94520  4.33990  3.94600  3.89536  3.44853  3.47770  2.69494  4.12296  2.49933    123 f - - -
          2.68618  4.42225  2.77519  2.73123  3.46354  2.40513  3.72494  3.29354  2.67741  2.69355  4.24690  2.90347  2.73739  3.18146  2.89801  2.37887  2.77519  2.98518  4.58477  3.61503
          0.03359  3.80605  4.52840  0.61958  0.77255  0.48576  0.95510
    124   2.91354  4.87153  3.08495  2.72089  4.24272  3.40852  3.72640  3.66818  1.13320  3.24862  4.21514  3.14776  3.91480  2.92276  2.42473  2.96078  3.17256  3.38024  5.32593  4.12967    124 k - - -
          2.68618  4.42225  2.77519  2.73123  3.46354  2.40513  3.72494  3.29354  2.67741  2.69355  4.24690  2.90347  2.73739  3.18146  2.89801  2.37887  2.77519  2.98518  4.58477  3.61503
          0.03359  3.80605  4.52840  0.61958  0.77255  0.48576  0.95510
    125   3.00841  4.41340  4.40783  3.88232  3.20819  4.19651  4.58761  1.39863  3.71456  1.69667  2.58750  4.16802  4.50182  3.99294  3.92574  3.55064  3.25961  1.87211  5.15351  3.97166    125 i - - -
          2.68618  4.42225  2.77519  2.73123  3.46354  2.40513  3.72494  3.29354  2.67741  2.69355  4.24690  2.90347  2.73739  3.18146  2.89801  2.37887  2.77519  2.98518  4.58477  3.61503
          0.03359  3.80605  4.52840  0.61958  0.77255  0.48576  0.95510
    126   2.75600  4.31863  4.03196  3.69459  3.50324  3.65344  4.50831  2.05922  3.56128  2.20300  3.48013  3.89461  4.21877  3.92658  3.77988  3.15403  3.11989  1.11333  5.27590  4.00267    126 v - - -
          2.68618  4.42225  2.77519  2.73123  3.46354  2.40513  3.72494  3.29354  2.67741  2.69355  4.24690  2.90347  2.73739  3.18146  2.89801  2.37887  2.77519  2.98518  4.58477  3.61503
          0.03359  3.80605  4.52840  0.61958  0.77255  0.48576  0.95510
    127   2.93318  4.77399  3.41733  2.94440  4.11176  3.43192  3.78084  3.65014  2.21751  3.17830  4.18171  3.30847  3.93908  3.00578  1.08507  3.02143  3.20456  3.37734  5.22266  4.05505    127 r - - -
          2.68618  4.42225  2.77519  2.73123  3.46354  2.40513  3.72494  3.29354  2.67741  2.69355  4.24690  2.90347  2.73739  3.18146  2.89801  2.37887  2.77519  2.98518  4.58477  3.61503
          0.03359  3.80605  4.52840  0.61958  0.77255  0.48576  0.95510
    128   2.83120  4.81191  2.86240  2.61786  3.97114  3.32384  3.77498  3.59326  2.44373  3.10208  4.13355  3.07634  3.87746  1.35722  2.72850  2.88258  3.12905  3.32762  5.25586  3.94570    128 q - - -
          2.68618  4.42225  2.77519  2.73123  3.46354  2.40513  3.72494  3.29354  2.67741  2.69355  4.24690  2.90347  2.73739  3.18146  2.89801  2.37887  2.77519  2.98518  4.58477  3.61503
          0.03359  3.80605  4.52840  0.61958  0.77255  0.48576  0.95510
    129   3.15404  4.66993  3.74136  3.45966  2.30019  3.75366  3.59207  3.17278  3.31909  2.64352  3.85518  3.64369  4.22977  3.64110  3.51585  3.29687  3.44082  3.04041  3.94092  1.08389    129 y - - -
          2.68618  4.42225  2.77519  2.73123  3.46354  2.40513  3.72494  3.29354  2.67741  2.69355  4.24690  2.90347  2.73739  3.18146  2.89801  2.37887  2.77519  2.98518  4.58477  3.61503
          0.03359  3.80605  4.52840  0.61958  0.77255  0.48576  0.95510
    130   2.92695  4.75368  3.06534  2.82008  3.24156  3.39427  1.29074  3.61938  2.66512  3.12113  4.16009  3.23150  3.94394  3.18588  2.93408  2.99868  3.22868  3.35592  4.70727  3.19461    130 h - - -
          2.68618  4.42225  2.77519  2.73123  3.46354  2.40513  3.72494  3.29354  2.67741  2.69355  4.24690  2.90347  2.73739  3.18146  2.89801  2.37887  2.77519  2.98518  4.58477  3.61503
          0.03359  3.80605  4.52840  0.61958  0.77255  0.48576  0.95510
    131   2.83120  4.81191  2.86240  2.61786  3.97114  3.32384  3.77498  3.59326  2.44373  3.10208  4.13355  3.07634  3.87746  1.35722  2.72850  2.88258  3.12905  3.32762  5.25586  3.94570    131 q - - -
          2.68618  4.42225  2.77519  2.73123  3.46354  2.40513  3.72494  3.29354  2.67741  2.69355  4.24690  2.90347  2.73739  3.18146  2.89801  2.37887  2.77519  2.98518  4.58477  3.61503
          0.03359  3.80605  4.52840  0.61958  0.77255  0.48576  0.95510
    132   2.83120  4.81191  2.86240  2.61786  3.97114  3.32384  3.77498  3.59326  2.44373  3.10208  4.13355  3.07634  3.87746  1.35722  2.72850  2.88258  3.12905  3.32762  5.25586  3.94570    132 q - - -
          2.68618  4.42225  2.77519  2.73123  3.46354  2.40513  3.72494  3.29354  2.67741  2.69355  4.24690  2.90347  2.73739  3.18146  2.89801  2.37887  2.77519  2.98518  4.58477  3.61503
          0.03359  3.80605  4.52840  0.61958  0.77255  0.48576  0.95510
    133   2.90070  4.98133  3.22120  2.66951  4.37262  3.51707  3.57137  3.75086  1.38158  3.25226  4.13681  3.08943  3.92589  2.72225  1.92262  2.91624  3.09773  3.44271  5.34107  4.13922    133 k - - -
          2.68618  4.42225  2.77519  2.73123  3.46354  2.40513  3.72494  3.29354  2.67741  2.69355  4.24690  2.90347  2.73739  3.18146  2.89801  2.37887  2.77519  2.98518  4.58477  3.61503
          0.03359  3.80605  4.52840  0.61958  0.77255  0.48576  0.95510
    134   2.58664  4.36687  3.24662  3.13849  4.27867  0.83940  4.26141  3.86344  3.31053  3.52565  4.50208  3.41131  3.75586  3.64023  3.55247  2.75693  3.06277  3.40474  5.38993  4.37886    134 g - - -
          2.68618  4.42225  2.77519  2.73123  3.46354  2.40513  3.72494  3.29354  2.67741  2.69355  4.24690  2.90347  2.73739  3.18146  2.89801  2.37887  2.77519  2.98518  4.58477  3.61503
          0.03359  3.80605  4.52840  0.61958  0.77255  0.48576  0.95510
    135   2.83838  5.31462  1.73382  1.52554  4.60191  3.15521  3.68392  4.08892  2.67160  3.63171  4.49373  2.63770  3.76445  2.85480  3.23267  2.74387  3.12476  3.69232  5.79523  4.33025    135 e - - -
          2.68618  4.42225  2.77519  2.73123  3.46354  2.40513  3.72494  3.29354  2.67741  2.69355  4.24690  2.90347  2.73739  3.18146  2.89801  2.37887  2.77519  2.98518  4.58477  3.61503
          0.03359  3.80605  4.52840  0.61958  0.77255  0.48576  0.95510
    136   2.73084  4.72567  3.03504  2.58843  3.21655  3.47929  2.38614  3.34880  2.41378  2.91477  3.82941  3.04726  3.89342  2.56736  2.75369  2.78708  2.95875  3.08271  4.69538  2.77164    136 h - - -
          2.68618  4.42225  2.77519  2.73123  3.46354  2.40513  3.72494  3.29354  2.67741  2.69355  4.24690  2.90347  2.73739  3.18146  2.89801  2.37887  2.77519  2.98518  4.58477  3.61503
          0.03359  3.80605  4.52840  0.61958  0.77255  0.48576  0.95510
    137   2.48270  4.55795  2.62932  2.46297  4.14711  3.06631  3.80611  3.70097  2.68380  3.34219  4.20851  1.72671  3.71531  3.02778  3.07306  2.22364  2.86876  3.27236  5.46166  4.08903    137 n - - -
          2.68618  4.42225  2.77519  2.73123  3.46354  2.40513  3.72494  3.29354  2.67741  2.69355  4.24690  2.90347  2.73739  3.18146  2.89801  2.37887  2.77519  2.98518  4.58477  3.61503
          0.03359  3.80605  4.52840  0.61958  0.77255  0.48576  0.95510
    138   2.93318  4.77399  3.41733  2.94440  4.11176  3.43192  3.78084  3.65014  2.21751  3.17830  4.18171  3.30847  3.93908  3.00578  1.08507  3.02143  3.20456  3.37734  5.22266  4.05505    138 r - - -
          2.68618  4.42225  2.77519  2.73123  3.46354  2.40513  3.72494  3.29354  2.67741  2.69355  4.24690  2.90347  2.73739  3.18146  2.89801  2.37887  2.77519  2.98518  4.58477  3.61503
          0.03359  3.80605  4.52840  0.61958  0.77255  0.48576  0.95510
    139   3.15404  4.66993  3.74136  3.45966  2.30019  3.75366  3.59207  3.17278  3.31909  2.64352  3.85518  3.64369  4.22977  3.64110  3.51585  3.29687  3.44082  3.04041  3.94092  1.08389    139 y - - -
          2.68618  4.42225  2.77519  2.73123  3.46354  2.40513  3.72494  3.29354  2.67741  2.69355  4.24690  2.90347  2.73739  3.18146  2.89801  2.37887  2.77519  2.98518  4.58477  3.61503
          0.03359  3.80605  4.52840  0.61958  0.77255  0.48576  0.95510
    140   2.91354  4.87153  3.08495  2.72089  4.24272  3.40852  3.72640  3.66818  1.13320  3.24862  4.21514  3.14776  3.91480  2.92276  2.42473  2.96078  3.17256  3.38024  5.32593  4.12967    140 k - - -
          2.68618  4.42225  2.77519  2.73123  3.46354  2.40513  3.72494  3.29354  2.67741  2.69355  4.24690  2.90347  2.73739  3.18146  2.89801  2.37887  2.77519  2.98518  4.58477  3.61503
          0.03359  3.80605  4.52840  0.61958  0.77255  0.48576  0.95510
    141   2.97949  4.41875  4.23809  3.85266  3.33109  3.99210  4.59416  1.16431  3.67937  1.93262  3.27871  4.10738  4.43113  4.03548  3.88363  3.48228  3.28046  1.84885  5.20702  3.93847    141 i - - -
          2.68618  4.42225  2.77519  2.73123  3.46354  2.40513  3.72494  3.29354  2.67741  2.69355  4.24690  2.90347  2.73739  3.18146  2.89801  2.37887  2.77519  2.98518  4.58477  3.61503
          0.03359  3.80605  4.52840  0.61958  0.77255  0.48576  0.95510
    142   2.88980  4.36667  4.22401  3.75578  3.33282  3.97762  4.51753  1.92545  3.58475  1.75003  3.24783  4.01987  4.39457  3.92379  3.81893  3.36999  3.18280  1.31213  5.20040  3.93520    142 v - - -
          2.68618  4.42225  2.77519  2.73123  3.46354  2.40513  3.72494  3.29354  2.67741  2.69355  4.24690  2.90347  2.73739  3.18146  2.89801  2.37887  2.77519  2.98518  4.58477  3.61503
          0.03359  3.80605  4.52840  0.61958  0.77255  0.48576  0.95510
    143   1.88000  4.11166  3.21298  2.97162  4.11925  2.87970  4.07911  3.45984  3.03412  3.22302  4.10085  3.17324  3.61825  3.35656  3.33995  1.44463  2.65185  2.98613  5.49215  4.24397    143 s - - -
          2.68618  4.42225  2.77519  2.73123  3.46354  2.40513  3.72494  3.29354  2.67741  2.69355  4.24690  2.90347  2.73739  3.18146  2.89801  2.37887  2.77519  2.98518  4.58477  3.61503
          0.03359  3.80605  4.52840  0.61958  0.77255  0.48576  0.95510
    144   2.93318  4.77399  3.41733  2.94440  4.11176  3.43192  3.78084  3.65014  2.21751  3.17830  4.18171  3.30847  3.93908  3.00578  1.08507  3.02143  3.20456  3.37734  5.22266  4.05505    144 r - - -
          2.68618  4.42225  2.77519  2.73123  3.46354  2.40513  3.72494  3.29354  2.67741  2.69355  4.24690  2.90347  2.73739  3.18146  2.89801  2.37887  2.77519  2.98518  4.58477  3.61503
          0.03359  3.80605  4.52840  0.61958  0.77255  0.48576  0.95510
    145   3.15404  4.66993  3.74136  3.45966  2.30019  3.75366  3.59207  3.17278  3.31909  2.64352  3.85518  3.64369  4.22977  3.64110  3.51585  3.29687  3.44082  3.04041  3.94092  1.08389    145 y - - -
          2.68618  4.42225  2.77519  2.73123  3.46354  2.40513  3.72494  3.29354  2.67741  2.69355  4.24690  2.90347  2.73739  3.18146  2.89801  2.37887  2.77519  2.98518  4.58477  3.61503
          0.03359  3.80605  4.52840  0.61958  0.77255  0.48576  0.95510
    146   2.93318  4.77399  3.41733  2.94440  4.11176  3.43192  3.78084  3.65014  2.21751  3.17830  4.18171  3.30847  3.93908  3.00578  1.08507  3.02143  3.20456  3.37734  5.22266  4.05505    146 r - - -
          2.68618  4.42225  2.77519  2.73123  3.46354  2.40513  3.72494  3.29354  2.67741  2.69355  4.24690  2.90347  2.73739  3.18146  2.89801  2.37887  2.77519  2.98518  4.58477  3.61503
          0.03359  3.80605  4.52840  0.61958  0.77255  0.48576  0.95510
    147   1.51079  4.08124  3.23024  2.96754  4.15739  2.34860  4.07576  3.53779  3.05689  3.25329  4.09030  3.16129  3.59322  3.34700  3.37689  2.01663  2.61656  3.02473  5.50709  4.28552    147 a - - -
          2.68618  4.42225  2.77519  2.73123  3.46354  2.40513  3.72494  3.29354  2.67741  2.69355  4.24690  2.90347  2.73739  3.18146  2.89801  2.37887  2.77519  2.98518  4.58477  3.61503
          0.03359  3.80605  4.52840  0.61958  0.77255  0.48576  0.95510
    148   3.15404  4.66993  3.74136  3.45966  2.30019  3.75366  3.59207  3.17278  3.31909  2.64352  3.85518  3.64369  4.22977  3.64110  3.51585  3.29687  3.44082  3.04041  3.94092  1.08389    148 y - - -
          2.68618  4.42225  2.77519  2.73123  3.46354  2.40513  3.72494  3.29354  2.67741  2.69355  4.24690  2.90347  2.73739  3.18146  2.89801  2.37887  2.77519  2.98518  4.58477  3.61503
          0.03359  3.80605  4.52840  0.61958  0.77255  0.48576  0.95510
    149   2.92695  4.75368  3.06534  2.82008  3.24156  3.39427  1.29074  3.61938  2.66512  3.12113  4.16009  3.23150  3.94394  3.18588  2.93408  2.99868  3.22868  3.35592  4.70727  3.19461    149 h - - -
          2.68618  4.42225  2.77519  2.73123  3.46354  2.40513  3.72494  3.29354  2.67741  2.69355  4.24690  2.90347  2.73739  3.18146  2.89801  2.37887  2.77519  2.98518  4.58477  3.61503
          0.03359  3.80605  4.52840  0.61958  0.77255  0.48576  0.95510
    150   2.58664  4.36687  3.24662  3.13849  4.27867  0.83940  4.26141  3.86344  3.31053  3.52565  4.50208  3.41131  3.75586  3.64023  3.55247  2.75693  3.06277  3.40474  5.38993  4.37886    150 g - - -
          2.68618  4.42225  2.77519  2.73123  3.46354  2.40513  3.72494  3.29354  2.67741  2.69355  4.24690  2.90347  2.73739  3.18146  2.89801  2.37887  2.77519  2.98518  4.58477  3.61503
          0.03359  3.80605  4.52840  0.61958  0.77255  0.48576  0.95510
    151   2.67086  4.66265  2.67637  2.55593  4.01598  3.14132  3.87172  3.71352  2.77067  3.36846  4.32530  1.28142  3.79066  3.14565  3.12194  2.74142  3.05132  3.34246  5.32979  3.97008    151 n - - -
          2.68618  4.42225  2.77519  2.73123  3.46354  2.40513  3.72494  3.29354  2.67741  2.69355  4.24690  2.90347  2.73739  3.18146  2.89801  2.37887  2.77519  2.98518  4.58477  3.61503
          0.03359  3.80605  4.52840  0.61958  0.77255  0.48576  0.95510
    152   2.28500  4.20366  3.15124  2.96549  4.01086  2.93489  4.07643  3.52519  3.03469  3.25117  4.18397  3.19994  3.66855  3.38960  3.32172  1.19585  2.76044  3.07493  5.38905  4.09440    152 s - - -
          2.68618  4.42225  2.77519  2.73123  3.46354  2.40513  3.72494  3.29354  2.67741  2.69355  4.24690  2.90347  2.73739  3.18146  2.89801  2.37887  2.77519  2.98518  4.58477  3.61503
          0.03359  3.80605  4.52840  0.61958  0.77255  0.48576  0.95510
    153   2.48436  4.27287  3.38338  2.96253  3.54694  2.41508  3.92233  2.81560  2.86688  2.52026  2.19281  3.29395  3.85026  3.24185  3.17242  2.69361  2.81961  2.59601  5.04401  3.78770    153 m - - -
          2.68618  4.42225  2.77519  2.73123  3.46354  2.40513  3.72494  3.29354  2.67741  2.69355  4.24690  2.90347  2.73739  3.18146  2.89801  2.37887  2.77519  2.98518  4.58477  3.61503
          0.03359  3.80605  4.52840  0.61958  0.77255  0.48576  0.95510
    154   1.66975  4.11984  3.17861  2.96673  4.18268  1.73612  4.10458  3.52082  3.08601  3.27579  4.14681  3.17510  3.61664  3.38468  3.39549  2.36011  2.66859  3.03052  5.52531  4.31136    154 a - - -
          2.68618  4.42225  2.77519  2.73123  3.46354  2.40513  3.72494  3.29354  2.67741  2.69355  4.24690  2.90347  2.73739  3.18146  2.89801  2.37887  2.77519  2.98518  4.58477  3.61503
          0.03359  3.80605  4.52840  0.61958  0.77255  0.48576  0.95510
    155   1.11401  4.16165  3.39725  3.18724  3.98813  2.98759  4.21685  3.10393  3.20181  2.98837  4.02892  3.35299  3.72069  3.54949  3.45596  2.51323  2.78606  2.76996  5.42203  4.21520    155 a - - -
          2.68618  4.42225  2.77519  2.73123  3.46354  2.40513  3.72494  3.29354  2.67741  2.69355  4.24690  2.90347  2.73739  3.18146  2.89801  2.37887  2.77519  2.98518  4.58477  3.61503
          0.03359  3.80605  4.52840  0.61958  0.77255  0.48576  0.95510
    156   3.08214  4.56500  4.08201  3.72318  3.11308  3.89628  4.39979  2.31548  3.49151  0.96167  3.15973  4.00489  4.34417  3.87581  3.67780  3.46169  3.38005  2.33525  4.96664  3.67411    156 l - - -
          2.68618  4.42225  2.77519  2.73123  3.46354  2.40513  3.72494  3.29354  2.67741  2.69355  4.24690  2.90347  2.73739  3.18146  2.89801  2.37887  2.77519  2.98518  4.58477  3.61503
          0.03359  3.80605  4.52840  0.61958  0.77255  0.48576  0.95510
    157   1.11401  4.16165  3.39725  3.18724  3.98813  2.98759  4.21685  3.10393  3.20181  2.98837  4.02892  3.35299  3.72069  3.54949  3.45596  2.51323  2.78606  2.76996  5.42203  4.21520    157 a - - -
          2.68618  4.42225  2.77519  2.73123  3.46354  2.40513  3.72494  3.29354  2.67741  2.69355  4.24690  2.90347  2.73739  3.18146  2.89801  2.37887  2.77519  2.98518  4.58477  3.61503
          0.03359  3.80605  4.52840  0.61958  0.77255  0.48576  0.95510
    158   1.11401  4.16165  3.39725  3.18724  3.98813  2.98759  4.21685  3.10393  3.20181  2.98837  4.02892  3.35299  3.72069  3.54949  3.45596  2.51323  2.78606  2.76996  5.42203  4.21520    158 a - - -
          2.68618  4.42225  2.77519  2.73123  3.46354  2.40513  3.72494  3.29354  2.67741  2.69355  4.24690  2.90347  2.73739  3.18146  2.89801  2.37887  2.77519  2.98518  4.58477  3.61503
          0.03359  3.80605  4.52840  0.61958  0.77255  0.48576  0.95510
    159   2.37979  4.22419  3.37180  3.12259  3.91276  3.06517  4.14463  3.03191  3.06422  2.89768  3.95381  3.34158  3.76427  3.46280  3.32517  2.58049  1.28981  2.73401  5.35653  4.12986    159 t - - -
          2.68618  4.42225  2.77519  2.73123  3.46354  2.40513  3.72494  3.29354  2.67741  2.69355  4.24690  2.90347  2.73739  3.18146  2.89801  2.37887  2.77519  2.98518  4.58477  3.61503
          0.03359  3.80605  4.52840  0.61958  0.77255  0.48576  0.95510
    160   2.58664  4.36687  3.24662  3.13849  4.27867  0.83940  4.26141  3.86344  3.31053  3.52565  4.50208  3.41131  3.75586  3.64023  3.55247  2.75693  3.06277  3.40474  5.38993  4.37886    160 g - - -
          2.68618  4.42225  2.77519  2.73123  3.46354  2.40513  3.72494  3.29354  2.67741  2.69355  4.24690  2.90347  2.73739  3.18146  2.89801  2.37887  2.77519  2.98518  4.58477  3.61503
          0.03359  3.80605  4.52840  0.61958  0.77255  0.48576  0.95510
    161   2.83120  4.81191  2.86240  2.61786  3.97114  3.32384  3.77498  3.59326  2.44373  3.10208  4.13355  3.07634  3.87746  1.35722  2.72850  2.88258  3.12905  3.32762  5.25586  3.94570    161 q - - -
          2.68618  4.42225  2.77519  2.73123  3.46354  2.40513  3.72494  3.29354  2.67741  2.69355  4.24690  2.90347  2.73739  3.18146  2.89801  2.37887  2.77519  2.98518  4.58477  3.61503
          0.03359  3.80605  4.52840  0.61958  0.77255  0.48576  0.95510
    162   1.11401  4.16165  3.39725  3.18724  3.98813  2.98759  4.21685  3.10393  3.20181  2.98837  4.02892  3.35299  3.72069  3.54949  3.45596  2.51323  2.78606  2.76996  5.42203  4.21520    162 a - - -
          2.68618  4.42225  2.77519  2.73123  3.46354  2.40513  3.72494  3.29354  2.67741  2.69355  4.24690  2.90347  2.73739  3.18146  2.89801  2.37887  2.77519  2.98518  4.58477  3.61503
          0.03359  3.80605  4.52840  0.61958  0.77255  0.48576  0.95510
    163   2.83120  4.81191  2.86240  2.61786  3.97114  3.32384  3.77498  3.59326  2.44373  3.10208  4.13355  3.07634  3.87746  1.35722  2.72850  2.88258  3.12905  3.32762  5.25586  3.94570    163 q - - -
          2.68618  4.42225  2.77519  2.73123  3.46354  2.40513  3.72494  3.29354  2.67741  2.69355  4.24690  2.90347  2.73739  3.18146  2.89801  2.37887  2.77519  2.98518  4.58477  3.61503
          0.03359  3.80605  4.52840  0.61958  0.77255  0.48576  0.95510
    164   2.93318  4.77399  3.41733  2.94440  4.11176  3.43192  3.78084  3.65014  2.21751  3.17830  4.18171  3.30847  3.93908  3.00578  1.08507  3.02143  3.20456  3.37734  5.22266  4.05505    164 r - - -
          2.68618  4.42225  2.77519  2.73123  3.46354  2.40513  3.72494  3.29354  2.67741  2.69355  4.24690  2.90347  2.73739  3.18146  2.89801  2.37887  2.77519  2.98518  4.58477  3.61503
          0.03359  3.80605  4.52840  0.61958  0.77255  0.48576  0.95510
    165   2.91354  4.87153  3.08495  2.72089  4.24272  3.40852  3.72640  3.66818  1.13320  3.24862  4.21514  3.14776  3.91480  2.92276  2.42473  2.96078  3.17256  3.38024  5.32593  4.12967    165 k - - -
          2.68618  4.42225  2.77519  2.73123  3.46354  2.40513  3.72494  3.29354  2.67741  2.69355  4.24690  2.90347  2.73739  3.18146  2.89801  2.37887  2.77519  2.98518  4.58477  3.61503
          0.03359  3.80605  4.52840  0.61958  0.77255  0.48576  0.95510
    166   3.15404  4.66993  3.74136  3.45966  2.30019  3.75366  3.59207  3.17278  3.31909  2.64352  3.85518  3.64369  4.22977  3.64110  3.51585  3.29687  3.44082  3.04041  3.94092  1.08389    166 y - - -
          2.68618  4.42225  2.77519  2.73123  3.46354  2.40513  3.72494  3.29354  2.67741  2.69355  4.24690  2.90347  2.73739  3.18146  2.89801  2.37887  2.77519  2.98518  4.58477  3.61503
          0.03359  3.80605  4.52840  0.61958  0.77255  0.48576  0.95510
    167   2.91354  4.87153  3.08495  2.72089  4.24272  3.40852  3.72640  3.66818  1.13320  3.24862  4.21514  3.14776  3.91480  2.92276  2.42473  2.96078  3.17256  3.38024  5.32593  4.12967    167 k - - -
          2.68618  4.42225  2.77519  2.73123  3.46354  2.40513  3.72494  3.29354  2.67741  2.69355  4.24690  2.90347  2.73739  3.18146  2.89801  2.37887  2.77519  2.98518  4.58477  3.61503
          0.03359  3.80605  4.52840  0.61958  0.77255  0.48576  0.95510
    168   3.15404  4.66993  3.74136  3.45966  2.30019  3.75366  3.59207  3.17278  3.31909  2.64352  3.85518  3.64369  4.22977  3.64110  3.51585  3.29687  3.44082  3.04041  3.94092  1.08389    168 y - - -
          2.68618  4.42225  2.77519  2.73123  3.46354  2.40513  3.72494  3.29354  2.67741  2.69355  4.24690  2.90347  2.73739  3.18146  2.89801  2.37887  2.77519  2.98518  4.58477  3.61503
          0.03359  3.80605  4.52840  0.61958  0.77255  0.48576  0.95510
    169   2.89806  4.99117  2.46456  1.12389  4.32955  3.23327  3.81642  3.77029  2.68876  3.39890  4.37755  2.89996  3.83520  3.03457  3.08940  2.88832  3.20237  3.46165  5.51382  4.23788    169 e - - -
          2.68618  4.42225  2.77519  2.73123  3.46354  2.40513  3.72494  3.29354  2.67741  2.69355  4.24690  2.90347  2.73739  3.18146  2.89801  2.37887  2.77519  2.98518  4.58477  3.61503
          0.03359  3.80605  4.52840  0.61958  0.77255  0.48576  0.95510
    170   2.66837  4.43506  3.26867  3.09937  4.09746  3.12640  4.18112  3.62716  3.15123  3.26071  4.30882  3.41201  0.96093  3.54212  3.40303  2.83415  3.10508  3.27998  5.30090  4.21774    170 p - - -
          2.68618  4.42225  2.77519  2.73123  3.46354  2.40513  3.72494  3.29354  2.67741  2.69355  4.24690  2.90347  2.73739  3.18146  2.89801  2.37887  2.77519  2.98518  4.58477  3.61503
          0.03359  3.80605  4.52840  0.61958  0.77255  0.48576  0.95510
    171   3.08214  4.56500  4.08201  3.72318  3.11308  3.89628  4.39979  2.31548  3.49151  0.96167  3.15973  4.00489  4.34417  3.87581  3.67780  3.46169  3.38005  2.33525  4.96664  3.67411    171 l - - -
          2.68618  4.42225  2.77519  2.73123  3.46354  2.40513  3.72494  3.29354  2.67741  2.69355  4.24690  2.90347  2.73739  3.18146  2.89801  2.37887  2.77519  2.98518  4.58477  3.61503
          0.03359  3.80605  4.52840  0.61958  0.77255  0.48576  0.95510
    172   1.66571  4.09379  3.25483  2.99551  4.11193  2.87599  4.08525  3.43739  3.04892  3.20569  4.07760  3.18453  3.61369  3.36396  3.35484  1.61076  2.63823  2.96523  5.48534  4.24788    172 s - - -
          2.68618  4.42225  2.77519  2.73123  3.46354  2.40513  3.72494  3.29354  2.67741  2.69355  4.24690  2.90347  2.73739  3.18146  2.89801  2.37887  2.77519  2.98518  4.58477  3.61503
          0.03359  3.80605  4.52840  0.61958  0.77255  0.48576  0.95510
    173   1.76176  4.19987  3.16720  2.89079  4.05594  2.97228  4.01338  3.35038  2.93503  3.09914  4.01295  3.16201  2.01749  3.27673  3.25915  2.43456  2.71232  2.94648  5.42372  4.18618    173 a - - -
          2.68618  4.42225  2.77519  2.73123  3.46354  2.40513  3.72494  3.29354  2.67741  2.69355  4.24690  2.90347  2.73739  3.18146  2.89801  2.37887  2.77519  2.98518  4.58477  3.61503
          0.03359  3.80605  4.52840  0.61958  0.77255  0.48576  0.95510
    174   2.58664  4.36687  3.24662  3.13849  4.27867  0.83940  4.26141  3.86344  3.31053  3.52565  4.50208  3.41131  3.75586  3.64023  3.55247  2.75693  3.06277  3.40474  5.38993  4.37886    174 g - - -
          2.68618  4.42225  2.77519  2.73123  3.46354  2.40513  3.72494  3.29354  2.67741  2.69355  4.24690  2.90347  2.73739  3.18146  2.89801  2.37887  2.77519  2.98518  4.58477  3.61503
          0.03359  3.80605  4.52840  0.61958  0.77255  0.48576  0.95510
    175   3.17603  4.59795  4.14706  3.85025  1.12714  3.87873  3.85164  2.70941  3.75925  2.09561  3.45045  3.94520  4.33990  3.94600  3.89536  3.44853  3.47770  2.69494  4.12296  2.49933    175 f - - -
          2.68618  4.42225  2.77519  2.73123  3.46354  2.40513  3.72494  3.29354  2.67741  2.69355  4.24690  2.90347  2.73739  3.18146  2.89801  2.37887  2.77519  2.98518  4.58477  3.61503
          0.03359  3.80605  4.52840  0.61958  0.77255  0.48576  0.95510
    176   2.95744  4.35124  4.45505  3.96332  3.40233  4.17500  4.71984  1.38484  3.83169  1.92866  3.24213  4.21941  4.53394  4.12517  4.05752  3.55532  3.23324  1.41719  5.33027  4.11329    176 i - - -
          2.68618  4.42225  2.77519  2.73123  3.46354  2.40513  3.72494  3.29354  2.67741  2.69355  4.24690  2.90347  2.73739  3.18146  2.89801  2.37887  2.77519  2.98518  4.58477  3.61503
          0.03359  3.80605  4.52840  0.61958  0.77255  0.48576  0.95510
    177   2.92695  4.75368  3.06534  2.82008  3.24156  3.39427  1.29074  3.61938  2.66512  3.12113  4.16009  3.23150  3.94394  3.18588  2.93408  2.99868  3.22868  3.35592  4.70727  3.19461    177 h - - -
          2.68618  4.42225  2.77519  2.73123  3.46354  2.40513  3.72494  3.29354  2.67741  2.69355  4.24690  2.90347  2.73739  3.18146  2.89801  2.37887  2.77519  2.98518  4.58477  3.61503
          0.03359  3.80605  4.52840  0.61958  0.77255  0.48576  0.95510
    178   2.94107  4.34269  4.42954  3.93769  3.41890  4.15055  4.70267  1.51060  3.80837  1.95875  3.26209  4.19480  4.51790  4.10631  4.03926  3.52980  3.21899  1.30084  5.33302  4.11091    178 v - - -
          2.68618  4.42225  2.77519  2.73123  3.46354  2.40513  3.72494  3.29354  2.67741  2.69355  4.24690  2.90347  2.73739  3.18146  2.89801  2.37887  2.77519  2.98518  4.58477  3.61503
          0.03359  3.80605  4.52840  0.61958  0.77255  0.48576  0.95510
    179   1.69305  4.09563  3.25031  2.99241  4.11352  2.87620  4.08423  3.44081  3.04688  3.20808  4.08013  3.18295  3.61390  3.36250  3.35312  1.58588  2.63931  2.96805  5.48648  4.24808    179 s - - -
          2.68618  4.42225  2.77519  2.73123  3.46354  2.40513  3.72494  3.29354  2.67741  2.69355  4.24690  2.90347  2.73739  3.18146  2.89801  2.37887  2.77519  2.98518  4.58477  3.61503
          0.03359  3.80605  4.52840  0.61958  0.77255  0.48576  0.95510
    180   2.66837  4.43506  3.26867  3.09937  4.09746  3.12640  4.18112  3.62716  3.15123  3.26071  4.30882  3.41201  0.96093  3.54212  3.40303  2.83415  3.10508  3.27998  5.30090  4.21774    180 p - - -
          2.68618  4.42225  2.77519  2.73123  3.46354  2.40513  3.72494  3.29354  2.67741  2.69355  4.24690  2.90347  2.73739  3.18146  2.89801  2.37887  2.77519  2.98518  4.58477  3.61503
          0.03359  3.80605  4.52840  0.61958  0.77255  0.48576  0.95510
    181   2.66837  4.43506  3.26867  3.09937  4.09746  3.12640  4.18112  3.62716  3.15123  3.26071  4.30882  3.41201  0.96093  3.54212  3.40303  2.83415  3.10508  3.27998  5.30090  4.21774    181 p - - -
          2.68618  4.42225  2.77519  2.73123  3.46354  2.40513  3.72494  3.29354  2.67741  2.69355  4.24690  2.90347  2.73739  3.18146  2.89801  2.37887  2.77519  2.98518  4.58477  3.61503
          0.03359  3.80605  4.52840  0.61958  0.77255  0.48576  0.95510
    182   2.92073  5.03435  1.01825  2.29896  4.40312  3.16255  3.87654  3.97672  2.94876  3.59767  4.57584  2.85132  3.81086  3.11671  3.45465  2.89173  3.25845  3.62354  5.58453  4.28899    182 d - - -
          2.68618  4.42225  2.77519  2.73123  3.46354  2.40513  3.72494  3.29354  2.67741  2.69355  4.24690  2.90347  2.73739  3.18146  2.89801  2.37887  2.77519  2.98518  4.58477  3.61503
          0.03359  3.80605  4.52840  0.61958  0.77255  0.48576  0.95510
    183   2.28500  4.20366  3.15124  2.96549  4.01086  2.93489  4.07643  3.52519  3.03469  3.25117  4.18397  3.19994  3.66855  3.38960  3.32172  1.19585  2.76044  3.07493  5.38905  4.09440    183 s - - -
          2.68618  4.42225  2.77519  2.73123  3.46354  2.40513  3.72494  3.29354  2.67741  2.69355  4.24690  2.90347  2.73739  3.18146  2.89801  2.37887  2.77519  2.98518  4.58477  3.61503
          0.03359  3.80605  4.52840  0.61958  0.77255  0.48576  0.95510
    184   3.15404  4.66993  3.74136  3.45966  2.30019  3.75366  3.59207  3.17278  3.31909  2.64352  3.85518  3.64369  4.22977  3.64110  3.51585  3.29687  3.44082  3.04041  3.94092  1.08389    184 y - - -
          2.68618  4.42225  2.77519  2.73123  3.46354  2.40513  3.72494  3.29354  2.67741  2.69355  4.24690  2.90347  2.73739  3.18146  2.89801  2.37887  2.77519  2.98518  4.58477  3.61503
          0.03359  3.80605  4.52840  0.61958  0.77255  0.48576  0.95510
    185   2.93318  4.77399  3.41733  2.94440  4.11176  3.43192  3.78084  3.65014  2.21751  3.17830  4.18171  3.30847  3.93908  3.00578  1.08507  3.02143  3.20456  3.37734  5.22266  4.05505    185 r - - -
          2.68618  4.42225  2.77519  2.73123  3.46354  2.40513  3.72494  3.29354  2.67741  2.69355  4.24690  2.90347  2.73739  3.18146  2.89801  2.37887  2.77519  2.98518  4.58477  3.61503
          0.03359  3.80605  4.52840  0.61958  0.77255  0.48576  0.95510
    186   2.92073  5.03435  1.01825  2.29896  4.40312  3.16255  3.87654  3.97672  2.94876  3.59767  4.57584  2.85132  3.81086  3.11671  3.45465  2.89173  3.25845  3.62354  5.58453  4.28899    186 d - - -
          2.68618  4.42225  2.77519  2.73123  3.46354  2.40513  3.72494  3.29354  2.67741  2.69355  4.24690  2.90347  2.73739  3.18146  2.89801  2.37887  2.77519  2.98518  4.58477  3.61503
          0.03359  3.80605  4.52840  0.61958  0.77255  0.48576  0.95510
    187   2.74697  5.15777  1.74723  2.12255  4.34743  3.19987  2.94564  3.93380  2.55252  3.46649  4.30120  2.39109  3.75813  2.80267  3.07086  2.68530  3.01744  3.54757  5.58784  4.13006    187 d - - -
          2.68618  4.42225  2.77519  2.73123  3.46354  2.40513  3.72494  3.29354  2.67741  2.69355  4.24690  2.90347  2.73739  3.18146  2.89801  2.37887  2.77519  2.98518  4.58477  3.61503
          0.03359  3.80605  4.52840  0.61958  0.77255  0.48576  0.95510
    188   2.52884  4.26542  3.59931  3.16282  3.58275  3.40213  4.10098  2.15912  3.03469  2.40179  3.52175  3.45714  3.95826  3.41515  3.32870  2.79195  1.81929  2.23254  5.18428  3.92988    188 t - - -
          2.68618  4.42225  2.77519  2.73123  3.46354  2.40513  3.72494  3.29354  2.67741  2.69355  4.24690  2.90347  2.73739  3.18146  2.89801  2.37887  2.77519  2.98518  4.58477  3.61503
          0.03359  3.80605  4.52840  0.61958  0.77255  0.48576  0.95510
    189   2.75888  5.02477  2.33922  1.96454  4.35285  3.19556  3.69002  3.83948  2.54119  3.42865  4.30201  1.73887  3.78166  2.87412  2.97621  2.73017  3.05291  3.47397  5.57803  4.18318    189 n - - -
          2.68618  4.42225  2.77519  2.73123  3.46354  2.40513  3.72494  3.29354  2.67741  2.69355  4.24690  2.90347  2.73739  3.18146  2.89801  2.37887  2.77519  2.98518  4.58477  3.61503
          0.03359  3.80605  4.52840  0.61958  0.77255  0.48576  0.95510
    190   2.75600  4.31863  4.03196  3.69459  3.50324  3.65344  4.50831  2.05922  3.56128  2.20300  3.48013  3.89461  4.21877  3.92658  3.77988  3.15403  3.11989  1.11333  5.27590  4.00267    190 v - - -
          2.68618  4.42225  2.77519  2.73123  3.46354  2.40513  3.72494  3.29354  2.67741  2.69355  4.24690  2.90347  2.73739  3.18146  2.89801  2.37887  2.77519  2.98518  4.58477  3.61503
          0.03359  3.80605  4.52840  0.61958  0.77255  0.48576  0.95510
    191   2.01360  4.29484  2.93393  2.67373  4.13675  2.98199  3.89633  3.55316  2.79957  3.22864  4.06978  2.54381  3.65476  3.12442  3.17232  1.73565  2.71546  3.09848  5.45734  4.17460    191 s - - -
          2.68618  4.42225  2.77519  2.73123  3.46354  2.40513  3.72494  3.29354  2.67741  2.69355  4.24690  2.90347  2.73739  3.18146  2.89801  2.37887  2.77519  2.98518  4.58477  3.61503
          0.03359  3.80605  4.52840  0.61958  0.77255  0.48576  0.95510
    192   2.79483  5.18634  1.43971  2.09171  4.50424  3.12939  3.71163  4.05881  2.72356  3.62077  4.49078  2.27159  3.75785  2.89694  3.27903  2.72535  3.10631  3.65121  5.74565  4.27608    192 d - - -
          2.68618  4.42225  2.77519  2.73123  3.46354  2.40513  3.72494  3.29354  2.67741  2.69355  4.24690  2.90347  2.73739  3.18146  2.89801  2.37887  2.77519  2.98518  4.58477  3.61503
          0.03359  3.80605  4.52840  0.61958  0.77255  0.48576  0.95510
    193   2.65418  4.72954  2.62276  2.08423  4.17437  3.20283  3.76145  3.58291  2.59361  3.21954  4.11973  2.91606  1.88522  2.96633  2.98385  2.70197  2.97235  3.24446  5.42636  4.13013    193 p - - -
          2.68618  4.42225  2.77519  2.73123  3.46354  2.40513  3.72494  3.29354  2.67741  2.69355  4.24690  2.90347  2.73739  3.18146  2.89801  2.37887  2.77519  2.98518  4.58477  3.61503
          0.03359  3.80605  4.52840  0.61958  0.77255  0.48576  0.95510
    194   2.73115  4.88300  2.95867  2.48867  4.06145  3.41862  2.67845  3.61608  2.13148  3.16003  4.00905  2.62629  3.84264  2.73637  2.03610  2.74885  2.95380  3.29363  5.24522  3.91511    194 r - - -
          2.68618  4.42225  2.77519  2.73123  3.46354  2.40513  3.72494  3.29354  2.67741  2.69355  4.24690  2.90347  2.73739  3.18146  2.89801  2.37887  2.77519  2.98518  4.58477  3.61503
          0.03359  3.80605  4.52840  0.61958  0.77255  0.48576  0.95510
    195   2.79382  5.29053  1.80222  1.73582  4.56559  3.18079  3.64270  4.05722  2.57211  3.57224  4.40627  2.64610  3.75697  2.46188  3.11046  2.70583  3.06414  3.65593  5.74336  4.28330    195 e - - -
          2.68618  4.42225  2.77519  2.73123  3.46354  2.40513  3.72494  3.29354  2.67741  2.69355  4.24690  2.90347  2.73739  3.18146  2.89801  2.37887  2.77519  2.98518  4.58477  3.61503
          0.03359  3.80605  4.52840  0.61958  0.77255  0.48576  0.95510
    196   3.08214  4.56500  4.08201  3.72318  3.11308  3.89628  4.39979  2.31548  3.49151  0.96167  3.15973  4.00489  4.34417  3.87581  3.67780  3.46169  3.38005  2.33525  4.96664  3.67411    196 l - - -
          2.68618  4.42225  2.77519  2.73123  3.46354  2.40513  3.72494  3.29354  2.67741  2.69355  4.24690  2.90347  2.73739  3.18146  2.89801  2.37887  2.77519  2.98518  4.58477  3.61503
          0.03359  3.80605  4.52840  0.61958  0.77255  0.48576  0.95510
    197   2.22960  4.53601  2.83778  2.51203  4.07368  3.16742  3.73313  3.48290  2.52497  3.11838  3.97384  2.95724  3.73454  2.29851  2.90059  2.06001  2.81189  3.11522  5.35863  4.05507    197 s - - -
          2.68618  4.42225  2.77519  2.73123  3.46354  2.40513  3.72494  3.29354  2.67741  2.69355  4.24690  2.90347  2.73739  3.18146  2.89801  2.37887  2.77519  2.98518  4.58477  3.61503
          0.03359  3.80605  4.52840  0.61958  0.77255  0.48576  0.95510
    198   2.28500  4.20366  3.15124  2.96549  4.01086  2.93489  4.07643  3.52519  3.03469  3.25117  4.18397  3.19994  3.66855  3.38960  3.32172  1.19585  2.76044  3.07493  5.38905  4.09440    198 s - - -
          2.68618  4.42225  2.77519  2.73123  3.46354  2.40513  3.72494  3.29354  2.67741  2.69355  4.24690  2.90347  2.73739  3.18146  2.89801  2.37887  2.77519  2.98518  4.58477  3.61503
          0.03359  3.80605  4.52840  0.61958  0.77255  0.48576  0.95510
    199   2.75600  4.31863  4.03196  3.69459  3.50324  3.65344  4.50831  2.05922  3.56128  2.20300  3.48013  3.89461  4.21877  3.92658  3.77988  3.15403  3.11989  1.11333  5.27590  4.00267    199 v - - -
          2.68618  4.42225  2.77519  2.73123  3.46354  2.40513  3.72494  3.29354  2.67741  2.69355  4.24690  2.90347  2.73739  3.18146  2.89801  2.37887  2.77519  2.98518  4.58477  3.61503
          0.03359  3.80605  4.52840  0.61958  0.77255  0.48576  0.95510
    200   2.86229  5.00479  2.94589  2.53412  4.34291  3.44554  3.58504  3.75767  1.45697  3.26398  4.14926  2.99562  3.89037  2.38091  2.27811  2.86247  3.07647  3.44262  5.37968  4.12718    200 k - - -
          2.68618  4.42225  2.77519  2.73123  3.46354  2.40513  3.72494  3.29354  2.67741  2.69355  4.24690  2.90347  2.73739  3.18146  2.89801  2.37887  2.77519  2.98518  4.58477  3.61503
          0.03359  3.80605  4.52840  0.61958  0.77255  0.48576  0.95510
    201   2.83838  5.31462  1.73382  1.52554  4.60191  3.15521  3.68392  4.08892  2.67160  3.63171  4.49373  2.63770  3.76445  2.85480  3.23267  2.74387  3.12476  3.69232  5.79523  4.33025    201 e - - -
          2.68618  4.42225  2.77519  2.73123  3.46354  2.40513  3.72494  3.29354  2.67741  2.69355  4.24690  2.90347  2.73739  3.18146  2.89801  2.37887  2.77519  2.98518  4.58477  3.61503
          0.03359  3.80605  4.52840  0.61958  0.77255  0.48576  0.95510
    202   2.97949  4.41875  4.23809  3.85266  3.33109  3.99210  4.59416  1.16431  3.67937  1.93262  3.27871  4.10738  4.43113  4.03548  3.88363  3.48228  3.28046  1.84885  5.20702  3.93847    202 i - - -
          2.68618  4.42225  2.77519  2.73123  3.46354  2.40513  3.72494  3.29354  2.67741  2.69355  4.24690  2.90347  2.73739  3.18146  2.89801  2.37887  2.77519  2.98518  4.58477  3.61503
          0.03359  3.80605  4.52840  0.61958  0.77255  0.48576  0.95510
    203   2.92073  5.03435  1.01825  2.29896  4.40312  3.16255  3.87654  3.97672  2.94876  3.59767  4.57584  2.85132  3.81086  3.11671  3.45465  2.89173  3.25845  3.62354  5.58453  4.28899    203 d - - -
          2.68618  4.42225  2.77519  2.73123  3.46354  2.40513  3.72494  3.29354  2.67741  2.69355  4.24690  2.90347  2.73739  3.18146  2.89801  2.37887  2.77519  2.98518  4.58477  3.61503
          0.03359  3.80605  4.52840  0.61958  0.77255  0.48576  0.95510
    204   2.91738  4.98899  3.29504  2.69901  4.38784  3.54262  3.56155  3.75664  1.59421  3.25010  4.13278  3.10878  3.93727  2.71010  1.59612  2.93366  3.10551  3.45100  5.33364  4.14372    204 k - - -
          2.68618  4.42225  2.77519  2.73123  3.46354  2.40513  3.72494  3.29354  2.67741  2.69355  4.24690  2.90347  2.73739  3.18146  2.89801  2.37887  2.77519  2.98518  4.58477  3.61503
          0.03359  3.80605  4.52840  0.61958  0.77255  0.48576  0.95510
    205   2.44202  4.19124  3.66145  3.24865  3.67024  3.29870  4.17586  2.42223  3.14306  2.49599  3.59244  3.47905  3.90996  3.49884  3.42622  2.71028  1.92427  1.80411  5.26196  4.02544    205 v - - -
          2.68618  4.42225  2.77519  2.73123  3.46354  2.40513  3.72494  3.29354  2.67741  2.69355  4.24690  2.90347  2.73739  3.18146  2.89801  2.37887  2.77519  2.98518  4.58477  3.61503
          0.03359  3.80605  4.52840  0.61958  0.77255  0.48576  0.95510
    206   2.91896  4.47888  3.97881  3.56855  3.18192  3.78451  4.31914  2.35102  3.33974  1.78788  1.51156  3.85385  4.24591  3.72674  3.55261  3.26052  3.22357  2.34908  5.01309  3.76824    206 m - - -
          2.68618  4.42225  2.77519  2.73123  3.46354  2.40513  3.72494  3.29354  2.67741  2.69355  4.24690  2.90347  2.73739  3.18146  2.89801  2.37887  2.77519  2.98518  4.58477  3.61503
          0.03359  3.80605  4.52840  0.61958  0.77255  0.48576  0.95510
    207   2.37979  4.22419  3.37180  3.12259  3.91276  3.06517  4.14463  3.03191  3.06422  2.89768  3.95381  3.34158  3.76427  3.46280  3.32517  2.58049  1.28981  2.73401  5.35653  4.12986    207 t - - -
          2.68618  4.42225  2.77519  2.73123  3.46354  2.40513  3.72494  3.29354  2.67741  2.69355  4.24690  2.90347  2.73739  3.18146  2.89801  2.37887  2.77519  2.98518  4.58477  3.61503
          0.03359  3.80605  4.52840  0.61958  0.77255  0.48576  0.95510
    208   3.22996  4.62750  3.99259  3.68334  2.60491  3.65817  3.82335  3.25208  3.40748  2.65780  3.88882  3.84612  4.17076  3.79870  3.54708  3.43419  3.52735  3.14058  1.03071  2.61074    208 w - - -
          2.68618  4.42225  2.77519  2.73123  3.46354  2.40513  3.72494  3.29354  2.67741  2.69355  4.24690  2.90347  2.73739  3.18146  2.89801  2.37887  2.77519  2.98518  4.58477  3.61503
          0.03359  3.80605  4.52840  0.61958  0.77255  0.48576  0.95510
    209   2.89806  4.99117  2.46456  1.12389  4.32955  3.23327  3.81642  3.77029  2.68876  3.39890  4.37755  2.89996  3.83520  3.03457  3.08940  2.88832  3.20237  3.46165  5.51382  4.23788    209 e - - -
          2.68618  4.42225  2.77519  2.73123  3.46354  2.40513  3.72494  3.29354  2.67741  2.69355  4.24690  2.90347  2.73739  3.18146  2.89801  2.37887  2.77519  2.98518  4.58477  3.61503
          0.03359  3.80605  4.52840  0.61958  0.77255  0.48576  0.95510
    210   3.08214  4.56500  4.08201  3.72318  3.11308  3.89628  4.39979  2.31548  3.49151  0.96167  3.15973  4.00489  4.34417  3.87581  3.67780  3.46169  3.38005  2.33525  4.96664  3.67411    210 l - - -
          2.68618  4.42225  2.77519  2.73123  3.46354  2.40513  3.72494  3.29354  2.67741  2.69355  4.24690  2.90347  2.73739  3.18146  2.89801  2.37887  2.77519  2.98518  4.58477  3.61503
          0.03359  3.80605  4.52840  0.61958  0.77255  0.48576  0.95510
    211   2.28500  4.20366  3.15124  2.96549  4.01086  2.93489  4.07643  3.52519  3.03469  3.25117  4.18397  3.19994  3.66855  3.38960  3.32172  1.19585  2.76044  3.07493  5.38905  4.09440    211 s - - -
          2.68618  4.42225  2.77519  2.73123  3.46354  2.40513  3.72494  3.29354  2.67741  2.69355  4.24690  2.90347  2.73739  3.18146  2.89801  2.37887  2.77519  2.98518  4.58477  3.61503
          0.03359  3.80605  4.52840  0.61958  0.77255  0.48576  0.95510
    212   2.89806  4.99117  2.46456  1.12389  4.32955  3.23327  3.81642  3.77029  2.68876  3.39890  4.37755  2.89996  3.83520  3.03457  3.08940  2.88832  3.20237  3.46165  5.51382  4.23788    212 e - - -
          2.68618  4.42225  2.77519  2.73123  3.46354  2.40513  3.72494  3.29354  2.67741  2.69355  4.24690  2.90347  2.73739  3.18146  2.89801  2.37887  2.77519  2.98518  4.58477  3.61503
          0.03359  3.80605  4.52840  0.61958  0.77255  0.48576  0.95510
    213   2.37979  4.22419  3.37180  3.12259  3.91276  3.06517  4.14463  3.03191  3.06422  2.89768  3.95381  3.34158  3.76427  3.46280  3.32517  2.58049  1.28981  2.73401  5.35653  4.12986    213 t - - -
          2.68618  4.42225  2.77519  2.73123  3.46354  2.40513  3.72494  3.29354  2.67741  2.69355  4.24690  2.90347  2.73739  3.18146  2.89801  2.37887  2.77519  2.98518  4.58477  3.61503
          0.03359  3.80605  4.52840  0.61958  0.77255  0.48576  0.95510
    214   2.97949  4.41875  4.23809  3.85266  3.33109  3.99210  4.59416  1.16431  3.67937  1.93262  3.27871  4.10738  4.43113  4.03548  3.88363  3.48228  3.28046  1.84885  5.20702  3.93847    214 i - - -
          2.68618  4.42225  2.77519  2.73123  3.46354  2.40513  3.72494  3.29354  2.67741  2.69355  4.24690  2.90347  2.73739  3.18146  2.89801  2.37887  2.77519  2.98518  4.58477  3.61503
          0.03359  3.80605  4.52840  0.61958  0.77255  0.48576  0.95510
    215   1.11401  4.16165  3.39725  3.18724  3.98813  2.98759  4.21685  3.10393  3.20181  2.98837  4.02892  3.35299  3.72069  3.54949  3.45596  2.51323  2.78606  2.76996  5.42203  4.21520    215 a - - -
          2.68618  4.42225  2.77519  2.73123  3.46354  2.40513  3.72494  3.29354  2.67741  2.69355  4.24690  2.90347  2.73739  3.18146  2.89801  2.37887  2.77519  2.98518  4.58477  3.61503
          0.03359  3.80605  4.52840  0.61958  0.77255  0.48576  0.95510
    216   1.11401  4.16165  3.39725  3.18724  3.98813  2.98759  4.21685  3.10393  3.20181  2.98837  4.02892  3.35299  3.72069  3.54949  3.45596  2.51323  2.78606  2.76996  5.42203  4.21520    216 a - - -
          2.68618  4.42225  2.77519  2.73123  3.46354  2.40513  3.72494  3.29354  2.67741  2.69355  4.24690  2.90347  2.73739  3.18146  2.89801  2.37887  2.77519  2.98518  4.58477  3.61503
          0.03359  3.80605  4.52840  0.61958  0.77255  0.48576  0.95510
    217   2.91896  4.47888  3.97881  3.56855  3.18192  3.78451  4.31914  2.35102  3.33974  1.78788  1.51156  3.85385  4.24591  3.72674  3.55261  3.26052  3.22357  2.34908  5.01309  3.76824    217 m - - -
          2.68618  4.42225  2.77519  2.73123  3.46354  2.40513  3.72494  3.29354  2.67741  2.69355  4.24690  2.90347  2.73739  3.18146  2.89801  2.37887  2.77519  2.98518  4.58477  3.61503
          0.03359  3.80605  4.52840  0.61958  0.77255  0.48576  0.95510
    218   2.97949  4.41875  4.23809  3.85266  3.33109  3.99210  4.59416  1.16431  3.67937  1.93262  3.27871  4.10738  4.43113  4.03548  3.88363  3.48228  3.28046  1.84885  5.20702  3.93847    218 i - - -
          2.68618  4.42225  2.77519  2.73123  3.46354  2.40513  3.72494  3.29354  2.67741  2.69355  4.24690  2.90347  2.73739  3.18146  2.89801  2.37887  2.77519  2.98518  4.58477  3.61503
          0.03359  3.80605  4.52840  0.61958  0.77255  0.48576  0.95510
    219   2.91896  4.47888  3.97881  3.56855  3.18192  3.78451  4.31914  2.35102  3.33974  1.78788  1.51156  3.85385  4.24591  3.72674  3.55261  3.26052  3.22357  2.34908  5.01309  3.76824    219 m - - -
          2.68618  4.42225  2.77519  2.73123  3.46354  2.40513  3.72494  3.29354  2.67741  2.69355  4.24690  2.90347  2.73739  3.18146  2.89801  2.37887  2.77519  2.98518  4.58477  3.61503
          0.03359  3.80605  4.52840  0.61958  0.77255  0.48576  0.95510
    220   2.89806  4.99117  2.46456  1.12389  4.32955  3.23327  3.81642  3.77029  2.68876  3.39890  4.37755  2.89996  3.83520  3.03457  3.08940  2.88832  3.20237  3.46165  5.51382  4.23788    220 e - - -
          2.68618  4.42225  2.77519  2.73123  3.46354  2.40513  3.72494  3.29354  2.67741  2.69355  4.24690  2.90347  2.73739  3.18146  2.89801  2.37887  2.77519  2.98518  4.58477  3.61503
          0.03359  3.80605  4.52840  0.61958  0.77255  0.48576  0.95510
    221   2.66837  4.43506  3.26867  3.09937  4.09746  3.12640  4.18112  3.62716  3.15123  3.26071  4.30882  3.41201  0.96093  3.54212  3.40303  2.83415  3.10508  3.27998  5.30090  4.21774    221 p - - -
          2.68618  4.42225  2.77519  2.73123  3.46354  2.40513  3.72494  3.29354  2.67741  2.69355  4.24690  2.90347  2.73739  3.18146  2.89801  2.37887  2.77519  2.98518  4.58477  3.61503
          0.03359  3.80605  4.52840  0.61958  0.77255  0.48576  0.95510
    222   2.97949  4.41875  4.23809  3.85266  3.33109  3.99210  4.59416  1.16431  3.67937  1.93262  3.27871  4.10738  4.43113  4.03548  3.88363  3.48228  3.28046  1.84885  5.20702  3.93847    222 i - - -
          2.68618  4.42225  2.77519  2.73123  3.46354  2.40513  3.72494  3.29354  2.67741  2.69355  4.24690  2.90347  2.73739  3.18146  2.89801  2.37887  2.77519  2.98518  4.58477  3.61503
          0.03359  3.80605  4.52840  0.61958  0.77255  0.48576  0.95510
    223   2.97949  4.41875  4.23809  3.85266  3.33109  3.99210  4.59416  1.16431  3.67937  1.93262  3.27871  4.10738  4.43113  4.03548  3.88363  3.48228  3.28046  1.84885  5.20702  3.93847    223 i - - -
          2.68618  4.42225  2.77519  2.73123  3.46354  2.40513  3.72494  3.29354  2.67741  2.69355  4.24690  2.90347  2.73739  3.18146  2.89801  2.37887  2.77519  2.98518  4.58477  3.61503
          0.03359  3.80605  4.52840  0.61958  0.77255  0.48576  0.95510
    224   2.37979  4.22419  3.37180  3.12259  3.91276  3.06517  4.14463  3.03191  3.06422  2.89768  3.95381  3.34158  3.76427  3.46280  3.32517  2.58049  1.28981  2.73401  5.35653  4.12986    224 t - - -
          2.68618  4.42225  2.77519  2.73123  3.46354  2.40513  3.72494  3.29354  2.67741  2.69355  4.24690  2.90347  2.73739  3.18146  2.89801  2.37887  2.77519  2.98518  4.58477  3.61503
          0.03359  3.80605  4.52840  0.61958  0.77255  0.48576  0.95510
    225   2.58664  4.36687  3.24662  3.13849  4.27867  0.83940  4.26141  3.86344  3.31053  3.52565  4.50208  3.41131  3.75586  3.64023  3.55247  2.75693  3.06277  3.40474  5.38993  4.37886    225 g - - -
          2.68618  4.42225  2.77519  2.73123  3.46354  2.40513  3.72494  3.29354  2.67741  2.69355  4.24690  2.90347  2.73739  3.18146  2.89801  2.37887  2.77519  2.98518  4.58477  3.61503
          0.03359  3.80605  4.52840  0.61958  0.77255  0.48576  0.95510
    226   2.58664  4.36687  3.24662  3.13849  4.27867  0.83940  4.26141  3.86344  3.31053  3.52565  4.50208  3.41131  3.75586  3.64023  3.55247  2.75693  3.06277  3.40474  5.38993  4.37886    226 g - - -
          2.68618  4.42225  2.77519  2.73123  3.46354  2.40513  3.72494  3.29354  2.67741  2.69355  4.24690  2.90347  2.73739  3.18146  2.89801  2.37887  2.77519  2.98518  4.58477  3.61503
          0.03359  3.80605  4.52840  0.61958  0.77255  0.48576  0.95510
    227   2.58664  4.36687  3.24662  3.13849  4.27867  0.83940  4.26141  3.86344  3.31053  3.52565  4.50208  3.41131  3.75586  3.64023  3.55247  2.75693  3.06277  3.40474  5.38993  4.37886    227 g - - -
          2.68618  4.42225  2.77519  2.73123  3.46354  2.40513  3.72494  3.29354  2.67741  2.69355  4.24690  2.90347  2.73739  3.18146  2.89801  2.37887  2.77519  2.98518  4.58477  3.61503
          0.03359  3.80605  4.52840  0.61958  0.77255  0.48576  0.95510
    228   2.94107  4.34269  4.42954  3.93769  3.41890  4.15055  4.70267  1.51060  3.80837  1.95875  3.26209  4.19480  4.51790  4.10631  4.03926  3.52980  3.21899  1.30084  5.33302  4.11091    228 v - - -
          2.68618  4.42225  2.77519  2.73123  3.46354  2.40513  3.72494  3.29354  2.67741  2.69355  4.24690  2.90347  2.73739  3.18146  2.89801  2.37887  2.77519  2.98518  4.58477  3.61503
          0.03359  3.80605  4.52840  0.61958  0.77255  0.48576  0.95510
    229   3.08214  4.56500  4.08201  3.72318  3.11308  3.89628  4.39979  2.31548  3.49151  0.96167  3.15973  4.00489  4.34417  3.87581  3.67780  3.46169  3.38005  2.33525  4.96664  3.67411    229 l - - -
          2.68618  4.42225  2.77519  2.73123  3.46354  2.40513  3.72494  3.29354  2.67741  2.69355  4.24690  2.90347  2.73739  3.18146  2.89801  2.37887  2.77519  2.98518  4.58477  3.61503
          0.03359  3.80605  4.52840  0.61958  0.77255  0.48576  0.95510
    230   2.94405  4.34341  4.43581  3.94339  3.41740  4.15667  4.70691  1.49268  3.81439  1.95496  3.25937  4.20041  4.52175  4.11104  4.04451  3.53569  3.22127  1.31366  5.33365  4.11282    230 v - - -
          2.68618  4.42225  2.77519  2.73123  3.46354  2.40513  3.72494  3.29354  2.67741  2.69355  4.24690  2.90347  2.73739  3.18146  2.89801  2.37887  2.77519  2.98518  4.58477  3.61503
          0.03359  3.80605  4.52840  0.61958  0.77255  0.48576  0.95510
    231   2.66837  4.43506  3.26867  3.09937  4.09746  3.12640  4.18112  3.62716  3.15123  3.26071  4.30882  3.41201  0.96093  3.54212  3.40303  2.83415  3.10508  3.27998  5.30090  4.21774    231 p - - -
          2.68618  4.42225  2.77519  2.73123  3.46354  2.40513  3.72494  3.29354  2.67741  2.69355  4.24690  2.90347  2.73739  3.18146  2.89801  2.37887  2.77519  2.98518  4.58477  3.61503
          0.03359  3.80605  4.52840  0.61958  0.77255  0.48576  0.95510
    232   2.66837  4.43506  3.26867  3.09937  4.09746  3.12640  4.18112  3.62716  3.15123  3.26071  4.30882  3.41201  0.96093  3.54212  3.40303  2.83415  3.10508  3.27998  5.30090  4.21774    232 p - - -
          2.68618  4.42225  2.77519  2.73123  3.46354  2.40513  3.72494  3.29354  2.67741  2.69355  4.24690  2.90347  2.73739  3.18146  2.89801  2.37887  2.77519  2.98518  4.58477  3.61503
          0.03359  3.80605  4.52840  0.61958  0.77255  0.48576  0.95510
    233   2.85859  5.31335  1.39151  1.84428  4.60526  3.14403  3.70576  4.09359  2.72217  3.65150  4.53039  2.63764  3.76896  2.88502  3.29153  2.76334  3.15398  3.70157  5.81068  4.34611    233 d - - -
          2.68618  4.42225  2.77519  2.73123  3.46354  2.40513  3.72494  3.29354  2.67741  2.69355  4.24690  2.90347  2.73739  3.18146  2.89801  2.37887  2.77519  2.98518  4.58477  3.61503
          0.03359  3.80605  4.52840  0.61958  0.77255  0.48576  0.95510
    234   2.58664  4.36687  3.24662  3.13849  4.27867  0.83940  4.26141  3.86344  3.31053  3.52565  4.50208  3.41131  3.75586  3.64023  3.55247  2.75693  3.06277  3.40474  5.38993  4.37886    234 g - - -
          2.68618  4.42225  2.77519  2.73123  3.46354  2.40513  3.72494  3.29354  2.67741  2.69355  4.24690  2.90347  2.73739  3.18146  2.89801  2.37887  2.77519  2.98518  4.58477  3.61503
          0.03359  3.80605  4.52840  0.61958  0.77255  0.48576  0.95510
    235   3.15404  4.66993  3.74136  3.45966  2.30019  3.75366  3.59207  3.17278  3.31909  2.64352  3.85518  3.64369  4.22977  3.64110  3.51585  3.29687  3.44082  3.04041  3.94092  1.08389    235 y - - -
          2.68618  4.42225  2.77519  2.73123  3.46354  2.40513  3.72494  3.29354  2.67741  2.69355  4.24690  2.90347  2.73739  3.18146  2.89801  2.37887  2.77519  2.98518  4.58477  3.61503
          0.03359  3.80605  4.52840  0.61958  0.77255  0.48576  0.95510
    236   2.91896  4.47888  3.97881  3.56855  3.18192  3.78451  4.31914  2.35102  3.33974  1.78788  1.51156  3.85385  4.24591  3.72674  3.55261  3.26052  3.22357  2.34908  5.01309  3.76824    236 m - - -
          2.68618  4.42225  2.77519  2.73123  3.46354  2.40513  3.72494  3.29354  2.67741  2.69355  4.24690  2.90347  2.73739  3.18146  2.89801  2.37887  2.77519  2.98518  4.58477  3.61503
          0.03359  3.80605  4.52840  0.61958  0.77255  0.48576  0.95510
    237   2.86428  5.00252  2.94881  2.53824  4.34036  3.44583  3.58669  3.75565  1.44201  3.26269  4.14995  2.99849  3.89178  2.41099  2.27666  2.86538  3.07902  3.44157  5.37831  4.12653    237 k - - -
          2.68618  4.42225  2.77519  2.73123  3.46354  2.40513  3.72494  3.29354  2.67741  2.69355  4.24690  2.90347  2.73739  3.18146  2.89801  2.37887  2.77519  2.98518  4.58477  3.61503
          0.03359  3.80605  4.52840  0.61958  0.77255  0.48576  0.95510
    238   1.11401  4.16165  3.39725  3.18724  3.98813  2.98759  4.21685  3.10393  3.20181  2.98837  4.02892  3.35299  3.72069  3.54949  3.45596  2.51323  2.78606  2.76996  5.42203  4.21520    238 a - - -
          2.68618  4.42225  2.77519  2.73123  3.46354  2.40513  3.72494  3.29354  2.67741  2.69355  4.24690  2.90347  2.73739  3.18146  2.89801  2.37887  2.77519  2.98518  4.58477  3.61503
          0.03359  3.80605  4.52840  0.61958  0.77255  0.48576  0.95510
    239   1.11401  4.16165  3.39725  3.18724  3.98813  2.98759  4.21685  3.10393  3.20181  2.98837  4.02892  3.35299  3.72069  3.54949  3.45596  2.51323  2.78606  2.76996  5.42203  4.21520    239 a - - -
          2.68618  4.42225  2.77519  2.73123  3.46354  2.40513  3.72494  3.29354  2.67741  2.69355  4.24690  2.90347  2.73739  3.18146  2.89801  2.37887  2.77519  2.98518  4.58477  3.61503
          0.03359  3.80605  4.52840  0.61958  0.77255  0.48576  0.95510
    240   2.91354  4.87153  3.08495  2.72089  4.24272  3.40852  3.72640  3.66818  1.13320  3.24862  4.21514  3.14776  3.91480  2.92276  2.42473  2.96078  3.17256  3.38024  5.32593  4.12967    240 k - - -
          2.68618  4.42225  2.77519  2.73123  3.46354  2.40513  3.72494  3.29354  2.67741  2.69355  4.24690  2.90347  2.73739  3.18146  2.89801  2.37887  2.77519  2.98518  4.58477  3.61503
          0.03359  3.80605  4.52840  0.61958  0.77255  0.48576  0.95510
    241   2.89806  4.99117  2.46456  1.12389  4.32955  3.23327  3.81642  3.77029  2.68876  3.39890  4.37755  2.89996  3.83520  3.03457  3.08940  2.88832  3.20237  3.46165  5.51382  4.23788    241 e - - -
          2.68618  4.42225  2.77519  2.73123  3.46354  2.40513  3.72494  3.29354  2.67741  2.69355  4.24690  2.90347  2.73739  3.18146  2.89801  2.37887  2.77519  2.98518  4.58477  3.61503
          0.03359  3.80605  4.52840  0.61958  0.77255  0.48576  0.95510
    242   2.94107  4.34269  4.42954  3.93769  3.41890  4.15055  4.70267  1.51060  3.80837  1.95875  3.26209  4.19480  4.51790  4.10631  4.03926  3.52980  3.21899  1.30084  5.33302  4.11091    242 v - - -
          2.68618  4.42225  2.77519  2.73123  3.46354  2.40513  3.72494  3.29354  2.67741  2.69355  4.24690  2.90347  2.73739  3.18146  2.89801  2.37887  2.77519  2.98518  4.58477  3.61503
          0.03359  3.80605  4.52840  0.61958  0.77255  0.48576  0.95510
    243   2.51558  1.08588  4.01698  3.74265  3.75074  3.15119  4.40452  2.88490  3.56961  2.80273  3.92249  3.74739  3.85287  3.91863  3.70525  2.78684  2.97698  2.63365  5.17934  4.03848    243 c - - -
          2.68618  4.42225  2.77519  2.73123  3.46354  2.40513  3.72494  3.29354  2.67741  2.69355  4.24690  2.90347  2.73739  3.18146  2.89801  2.37887  2.77519  2.98518  4.58477  3.61503
          0.03359  3.80605  4.52840  0.61958  0.77255  0.48576  0.95510
    244   2.89806  4.99117  2.46456  1.12389  4.32955  3.23327  3.81642  3.77029  2.68876  3.39890  4.37755  2.89996  3.83520  3.03457  3.08940  2.88832  3.20237  3.46165  5.51382  4.23788    244 e - - -
          2.68618  4.42225  2.77519  2.73123  3.46354  2.40513  3.72494  3.29354  2.67741  2.69355  4.24690  2.90347  2.73739  3.18146  2.89801  2.37887  2.77519  2.98518  4.58477  3.61503
          0.03359  3.80605  4.52840  0.61958  0.77255  0.48576  0.95510
    245   2.91354  4.87153  3.08495  2.72089  4.24272  3.40852  3.72640  3.66818  1.13320  3.24862  4.21514  3.14776  3.91480  2.92276  2.42473  2.96078  3.17256  3.38024  5.32593  4.12967    245 k - - -
          2.68618  4.42225  2.77519  2.73123  3.46354  2.40513  3.72494  3.29354  2.67741  2.69355  4.24690  2.90347  2.73739  3.18146  2.89801  2.37887  2.77519  2.98518  4.58477  3.61503
          0.03359  3.80605  4.52840  0.61958  0.77255  0.48576  0.95510
    246   2.92695  4.75368  3.06534  2.82008  3.24156  3.39427  1.29074  3.61938  2.66512  3.12113  4.16009  3.23150  3.94394  3.18588  2.93408  2.99868  3.22868  3.35592  4.70727  3.19461    246 h - - -
          2.68618  4.42225  2.77519  2.73123  3.46354  2.40513  3.72494  3.29354  2.67741  2.69355  4.24690  2.90347  2.73739  3.18146  2.89801  2.37887  2.77519  2.98518  4.58477  3.61503
          0.03359  3.80605  4.52840  0.61958  0.77255  0.48576  0.95510
    247   2.58664  4.36687  3.24662  3.13849  4.27867  0.83940  4.26141  3.86344  3.31053  3.52565  4.50208  3.41131  3.75586  3.64023  3.55247  2.75693  3.06277  3.40474  5.38993  4.37886    247 g - - -
          2.68618  4.42225  2.77519  2.73123  3.46354  2.40513  3.72494  3.29354  2.67741  2.69355  4.24690  2.90347  2.73739  3.18146  2.89801  2.37887  2.77519  2.98518  4.58477  3.61503
          0.03359  3.80605  4.52840  0.61958  0.77255  0.48576  0.95510
    248   1.11401  4.16165  3.39725  3.18724  3.98813  2.98759  4.21685  3.10393  3.20181  2.98837  4.02892  3.35299  3.72069  3.54949  3.45596  2.51323  2.78606  2.76996  5.42203  4.21520    248 a - - -
          2.68618  4.42225  2.77519  2.73123  3.46354  2.40513  3.72494  3.29354  2.67741  2.69355  4.24690  2.90347  2.73739  3.18146  2.89801  2.37887  2.77519  2.98518  4.58477  3.61503
          0.03359  3.80605  4.52840  0.61958  0.77255  0.48576  0.95510
    249   3.08214  4.56500  4.08201  3.72318  3.11308  3.89628  4.39979  2.31548  3.49151  0.96167  3.15973  4.00489  4.34417  3.87581  3.67780  3.46169  3.38005  2.33525  4.96664  3.67411    249 l - - -
          2.68618  4.42225  2.77519  2.73123  3.46354  2.40513  3.72494  3.29354  2.67741  2.69355  4.24690  2.90347  2.73739  3.18146  2.89801  2.37887  2.77519  2.98518  4.58477  3.61503
          0.03359  3.80605  4.52840  0.61958  0.77255  0.48576  0.95510
    250   3.08214  4.56500  4.08201  3.72318  3.11308  3.89628  4.39979  2.31548  3.49151  0.96167  3.15973  4.00489  4.34417  3.87581  3.67780  3.46169  3.38005  2.33525  4.96664  3.67411    250 l - - -
          2.68618  4.42225  2.77519  2.73123  3.46354  2.40513  3.72494  3.29354  2.67741  2.69355  4.24690  2.90347  2.73739  3.18146  2.89801  2.37887  2.77519  2.98518  4.58477  3.61503
          0.03359  3.80605  4.52840  0.61958  0.77255  0.48576  0.95510
    251   2.97949  4.41875  4.23809  3.85266  3.33109  3.99210  4.59416  1.16431  3.67937  1.93262  3.27871  4.10738  4.43113  4.03548  3.88363  3.48228  3.28046  1.84885  5.20702  3.93847    251 i - - -
          2.68618  4.42225  2.77519  2.73123  3.46354  2.40513  3.72494  3.29354  2.67741  2.69355  4.24690  2.90347  2.73739  3.18146  2.89801  2.37887  2.77519  2.98518  4.58477  3.61503
          0.03359  3.80605  4.52840  0.61958  0.77255  0.48576  0.95510
    252   2.23598  4.20699  3.86794  3.48805  3.63067  3.45525  4.37430  2.14536  3.39183  2.36239  3.53432  3.68219  4.05561  3.73242  3.64740  2.88566  2.92901  1.35213  5.32751  4.08989    252 v - - -
          2.68618  4.42225  2.77519  2.73123  3.46354  2.40513  3.72494  3.29354  2.67741  2.69355  4.24690  2.90347  2.73739  3.18146  2.89801  2.37887  2.77519  2.98518  4.58477  3.61503
          0.03359  3.80605  4.52840  0.61958  0.77255  0.48576  0.95510
    253   2.92073  5.03435  1.01825  2.29896  4.40312  3.16255  3.87654  3.97672  2.94876  3.59767  4.57584  2.85132  3.81086  3.11671  3.45465  2.89173  3.25845  3.62354  5.58453  4.28899    253 d - - -
          2.68618  4.42225  2.77519  2.73123  3.46354  2.40513  3.72494  3.29354  2.67741  2.69355  4.24690  2.90347  2.73739  3.18146  2.89801  2.37887  2.77519  2.98518  4.58477  3.61503
          0.03359  3.80605  4.52840  0.61958  0.77255  0.48576  0.95510
    254   2.89806  4.99117  2.46456  1.12389  4.32955  3.23327  3.81642  3.77029  2.68876  3.39890  4.37755  2.89996  3.83520  3.03457  3.08940  2.88832  3.20237  3.46165  5.51382  4.23788    254 e - - -
          2.68618  4.42225  2.77519  2.73123  3.46354  2.40513  3.72494  3.29354  2.67741  2.69355  4.24690  2.90347  2.73739  3.18146  2.89801  2.37887  2.77519  2.98518  4.58477  3.61503
          0.03359  3.80605  4.52840  0.61958  0.77255  0.48576  0.95510
    255   2.75600  4.31863  4.03196  3.69459  3.50324  3.65344  4.50831  2.05922  3.56128  2.20300  3.48013  3.89461  4.21877  3.92658  3.77988  3.15403  3.11989  1.11333  5.27590  4.00267    255 v - - -
          2.68618  4.42225  2.77519  2.73123  3.46354  2.40513  3.72494  3.29354  2.67741  2.69355  4.24690  2.90347  2.73739  3.18146  2.89801  2.37887  2.77519  2.98518  4.58477  3.61503
          0.03359  3.80605  4.52840  0.61958  0.77255  0.48576  0.95510
    256   2.97949  4.41875  4.23809  3.85266  3.33109  3.99210  4.59416  1.16431  3.67937  1.93262  3.27871  4.10738  4.43113  4.03548  3.88363  3.48228  3.28046  1.84885  5.20702  3.93847    256 i - - -
          2.68618  4.42225  2.77519  2.73123  3.46354  2.40513  3.72494  3.29354  2.67741  2.69355  4.24690  2.90347  2.73739  3.18146  2.89801  2.37887  2.77519  2.98518  4.58477  3.61503
          0.03359  3.80605  4.52840  0.61958  0.77255  0.48576  0.95510
    257   2.51558  1.08588  4.01698  3.74265  3.75074  3.15119  4.40452  2.88490  3.56961  2.80273  3.92249  3.74739  3.85287  3.91863  3.70525  2.78684  2.97698  2.63365  5.17934  4.03848    257 c - - -
          2.68618  4.42225  2.77519  2.73123  3.46354  2.40513  3.72494  3.29354  2.67741  2.69355  4.24690  2.90347  2.73739  3.18146  2.89801  2.37887  2.77519  2.98518  4.58477  3.61503
          0.03359  3.80605  4.52840  0.61958  0.77255  0.48576  0.95510
    258   2.58664  4.36687  3.24662  3.13849  4.27867  0.83940  4.26141  3.86344  3.31053  3.52565  4.50208  3.41131  3.75586  3.64023  3.55247  2.75693  3.06277  3.40474  5.38993  4.37886    258 g - - -
          2.68618  4.42225  2.77519  2.73123  3.46354  2.40513  3.72494  3.29354  2.67741  2.69355  4.24690  2.90347  2.73739  3.18146  2.89801  2.37887  2.77519  2.98518  4.58477  3.61503
          0.03359  3.80605  4.52840  0.61958  0.77255  0.48576  0.95510
    259   3.17603  4.59795  4.14706  3.85025  1.12714  3.87873  3.85164  2.70941  3.75925  2.09561  3.45045  3.94520  4.33990  3.94600  3.89536  3.44853  3.47770  2.69494  4.12296  2.49933    259 f - - -
          2.68618  4.42225  2.77519  2.73123  3.46354  2.40513  3.72494  3.29354  2.67741  2.69355  4.24690  2.90347  2.73739  3.18146  2.89801  2.37887  2.77519  2.98518  4.58477  3.61503
          0.03359  3.80605  4.52840  0.61958  0.77255  0.48576  0.95510
    260   2.58664  4.36687  3.24662  3.13849  4.27867  0.83940  4.26141  3.86344  3.31053  3.52565  4.50208  3.41131  3.75586  3.64023  3.55247  2.75693  3.06277  3.40474  5.38993  4.37886    260 g - - -
          2.68618  4.42225  2.77519  2.73123  3.46354  2.40513  3.72494  3.29354  2.67741  2.69355  4.24690  2.90347  2.73739  3.18146  2.89801  2.37887  2.77519  2.98518  4.58477  3.61503
          0.03359  3.80605  4.52840  0.61958  0.77255  0.48576  0.95510
    261   2.93318  4.77399  3.41733  2.94440  4.11176  3.43192  3.78084  3.65014  2.21751  3.17830  4.18171  3.30847  3.93908  3.00578  1.08507  3.02143  3.20456  3.37734  5.22266  4.05505    261 r - - -
          2.68618  4.42225  2.77519  2.73123  3.46354  2.40513  3.72494  3.29354  2.67741  2.69355  4.24690  2.90347  2.73739  3.18146  2.89801  2.37887  2.77519  2.98518  4.58477  3.61503
          0.03359  3.80605  4.52840  0.61958  0.77255  0.48576  0.95510
    262   2.37979  4.22419  3.37180  3.12259  3.91276  3.06517  4.14463  3.03191  3.06422  2.89768  3.95381  3.34158  3.76427  3.46280  3.32517  2.58049  1.28981  2.73401  5.35653  4.12986    262 t - - -
          2.68618  4.42225  2.77519  2.73123  3.46354  2.40513  3.72494  3.29354  2.67741  2.69355  4.24690  2.90347  2.73739  3.18146  2.89801  2.37887  2.77519  2.98518  4.58477  3.61503
          0.03359  3.80605  4.52840  0.61958  0.77255  0.48576  0.95510
    263   2.58664  4.36687  3.24662  3.13849  4.27867  0.83940  4.26141  3.86344  3.31053  3.52565  4.50208  3.41131  3.75586  3.64023  3.55247  2.75693  3.06277  3.40474  5.38993  4.37886    263 g - - -
          2.68618  4.42225  2.77519  2.73123  3.46354  2.40513  3.72494  3.29354  2.67741  2.69355  4.24690  2.90347  2.73739  3.18146  2.89801  2.37887  2.77519  2.98518  4.58477  3.61503
          0.03359  3.80605  4.52840  0.61958  0.77255  0.48576  0.95510
    264   2.91354  4.87153  3.08495  2.72089  4.24272  3.40852  3.72640  3.66818  1.13320  3.24862  4.21514  3.14776  3.91480  2.92276  2.42473  2.96078  3.17256  3.38024  5.32593  4.12967    264 k - - -
          2.68618  4.42225  2.77519  2.73123  3.46354  2.40513  3.72494  3.29354  2.67741  2.69355  4.24690  2.90347  2.73739  3.18146  2.89801  2.37887  2.77519  2.98518  4.58477  3.61503
          0.03359  3.80605  4.52840  0.61958  0.77255  0.48576  0.95510
    265   2.66837  4.43506  3.26867  3.09937  4.09746  3.12640  4.18112  3.62716  3.15123  3.26071  4.30882  3.41201  0.96093  3.54212  3.40303  2.83415  3.10508  3.27998  5.30090  4.21774    265 p - - -
          2.68618  4.42225  2.77519  2.73123  3.46354  2.40513  3.72494  3.29354  2.67741  2.69355  4.24690  2.90347  2.73739  3.18146  2.89801  2.37887  2.77519  2.98518  4.58477  3.61503
          0.03359  3.80605  4.52840  0.61958  0.77255  0.48576  0.95510
    266   3.17603  4.59795  4.14706  3.85025  1.12714  3.87873  3.85164  2.70941  3.75925  2.09561  3.45045  3.94520  4.33990  3.94600  3.89536  3.44853  3.47770  2.69494  4.12296  2.49933    266 f - - -
          2.68618  4.42225  2.77519  2.73123  3.46354  2.40513  3.72494  3.29354  2.67741  2.69355  4.24690  2.90347  2.73739  3.18146  2.89801  2.37887  2.77519  2.98518  4.58477  3.61503
          0.03359  3.80605  4.52840  0.61958  0.77255  0.48576  0.95510
    267   2.58664  4.36687  3.24662  3.13849  4.27867  0.83940  4.26141  3.86344  3.31053  3.52565  4.50208  3.41131  3.75586  3.64023  3.55247  2.75693  3.06277  3.40474  5.38993  4.37886    267 g - - -
          2.68618  4.42225  2.77519  2.73123  3.46354  2.40513  3.72494  3.29354  2.67741  2.69355  4.24690  2.90347  2.73739  3.18146  2.89801  2.37887  2.77519  2.98518  4.58477  3.61503
          0.03359  3.80605  4.52840  0.61958  0.77255  0.48576  0.95510
    268   3.24155  4.62091  4.22322  3.83321  1.30683  4.08154  3.49818  2.91571  3.70469  2.29636  3.55441  3.83688  4.42320  3.82170  3.84388  3.44142  3.47808  2.85397  3.71644  1.78811    268 f - - -
          2.68618  4.42225  2.77519  2.73123  3.46354  2.40513  3.72494  3.29354  2.67741  2.69355  4.24690  2.90347  2.73739  3.18146  2.89801  2.37887  2.77519  2.98518  4.58477  3.61503
          0.03359  3.80605  4.52840  0.61958  0.77255  0.48576  0.95510
    269   2.91896  4.47888  3.97881  3.56855  3.18192  3.78451  4.31914  2.35102  3.33974  1.78788  1.51156  3.85385  4.24591  3.72674  3.55261  3.26052  3.22357  2.34908  5.01309  3.76824    269 m - - -
          2.68618  4.42225  2.77519  2.73123  3.46354  2.40513  3.72494  3.29354  2.67741  2.69355  4.24690  2.90347  2.73739  3.18146  2.89801  2.37887  2.77519  2.98518  4.58477  3.61503
          0.03359  3.80605  4.52840  0.61958  0.77255  0.48576  0.95510
    270   2.67086  4.66265  2.67637  2.55593  4.01598  3.14132  3.87172  3.71352  2.77067  3.36846  4.32530  1.28142  3.79066  3.14565  3.12194  2.74142  3.05132  3.34246  5.32979  3.97008    270 n - - -
          2.68618  4.42225  2.77519  2.73123  3.46354  2.40513  3.72494  3.29354  2.67741  2.69355  4.24690  2.90347  2.73739  3.18146  2.89801  2.37887  2.77519  2.98518  4.58477  3.61503
          0.03359  3.80605  4.52840  0.61958  0.77255  0.48576  0.95510
    271   3.15404  4.66993  3.74136  3.45966  2.30019  3.75366  3.59207  3.17278  3.31909  2.64352  3.85518  3.64369  4.22977  3.64110  3.51585  3.29687  3.44082  3.04041  3.94092  1.08389    271 y - - -
          2.68618  4.42225  2.77519  2.73123  3.46354  2.40513  3.72494  3.29354  2.67741  2.69355  4.24690  2.90347  2.73739  3.18146  2.89801  2.37887  2.77519  2.98518  4.58477  3.61503
          0.03359  3.80605  4.52840  0.61958  0.77255  0.48576  0.95510
    272   2.60889  4.70992  2.06158  2.36286  4.34594  1.61230  3.83897  3.83736  2.83184  3.46125  4.33435  2.86205  3.73256  3.05555  3.30108  2.65070  2.98074  3.41343  5.57619  4.26725    272 g - - -
          2.68618  4.42225  2.77519  2.73123  3.46354  2.40513  3.72494  3.29354  2.67741  2.69355  4.24690  2.90347  2.73739  3.18146  2.89801  2.37887  2.77519  2.98518  4.58477  3.61503
          0.03359  3.80605  4.52840  0.61958  0.77255  0.48576  0.95510
    273   2.75600  4.31863  4.03196  3.69459  3.50324  3.65344  4.50831  2.05922  3.56128  2.20300  3.48013  3.89461  4.21877  3.92658  3.77988  3.15403  3.11989  1.11333  5.27590  4.00267    273 v - - -
          2.68618  4.42225  2.77519  2.73123  3.46354  2.40513  3.72494  3.29354  2.67741  2.69355  4.24690  2.90347  2.73739  3.18146  2.89801  2.37887  2.77519  2.98518  4.58477  3.61503
          0.03359  3.80605  4.52840  0.61958  0.77255  0.48576  0.95510
    274   2.91354  4.87153  3.08495  2.72089  4.24272  3.40852  3.72640  3.66818  1.13320  3.24862  4.21514  3.14776  3.91480  2.92276  2.42473  2.96078  3.17256  3.38024  5.32593  4.12967    274 k - - -
          2.68618  4.42225  2.77519  2.73123  3.46354  2.40513  3.72494  3.29354  2.67741  2.69355  4.24690  2.90347  2.73739  3.18146  2.89801  2.37887  2.77519  2.98518  4.58477  3.61503
          0.03359  3.80605  4.52840  0.61958  0.77255  0.48576  0.95510
    275   2.66837  4.43506  3.26867  3.09937  4.09746  3.12640  4.18112  3.62716  3.15123  3.26071  4.30882  3.41201  0.96093  3.54212  3.40303  2.83415  3.10508  3.27998  5.30090  4.21774    275 p - - -
          2.68618  4.42225  2.77519  2.73123  3.46354  2.40513  3.72494  3.29354  2.67741  2.69355  4.24690  2.90347  2.73739  3.18146  2.89801  2.37887  2.77519  2.98518  4.58477  3.61503
          0.03359  3.80605  4.52840  0.61958  0.77255  0.48576  0.95510
    276   2.92073  5.03435  1.01825  2.29896  4.40312  3.16255  3.87654  3.97672  2.94876  3.59767  4.57584  2.85132  3.81086  3.11671  3.45465  2.89173  3.25845  3.62354  5.58453  4.28899    276 d - - -
          2.68618  4.42225  2.77519  2.73123  3.46354  2.40513  3.72494  3.29354  2.67741  2.69355  4.24690  2.90347  2.73739  3.18146  2.89801  2.37887  2.77519  2.98518  4.58477  3.61503
          0.03359  3.80605  4.52840  0.61958  0.77255  0.48576  0.95510
    277   2.97949  4.41875  4.23809  3.85266  3.33109  3.99210  4.59416  1.16431  3.67937  1.93262  3.27871  4.10738  4.43113  4.03548  3.88363  3.48228  3.28046  1.84885  5.20702  3.93847    277 i - - -
          2.68618  4.42225  2.77519  2.73123  3.46354  2.40513  3.72494  3.29354  2.67741  2.69355  4.24690  2.90347  2.73739  3.18146  2.89801  2.37887  2.77519  2.98518  4.58477  3.61503
          0.03359  3.80605  4.52840  0.61958  0.77255  0.48576  0.95510
    278   2.97949  4.41875  4.23809  3.85266  3.33109  3.99210  4.59416  1.16431  3.67937  1.93262  3.27871  4.10738  4.43113  4.03548  3.88363  3.48228  3.28046  1.84885  5.20702  3.93847    278 i - - -
          2.68618  4.42225  2.77519  2.73123  3.46354  2.40513  3.72494  3.29354  2.67741  2.69355  4.24690  2.90347  2.73739  3.18146  2.89801  2.37887  2.77519  2.98518  4.58477  3.61503
          0.03359  3.80605  4.52840  0.61958  0.77255  0.48576  0.95510
    279   2.37979  4.22419  3.37180  3.12259  3.91276  3.06517  4.14463  3.03191  3.06422  2.89768  3.95381  3.34158  3.76427  3.46280  3.32517  2.58049  1.28981  2.73401  5.35653  4.12986    279 t - - -
          2.68618  4.42225  2.77519  2.73123  3.46354  2.40513  3.72494  3.29354  2.67741  2.69355  4.24690  2.90347  2.73739  3.18146  2.89801  2.37887  2.77519  2.98518  4.58477  3.61503
          0.03359  3.80605  4.52840  0.61958  0.77255  0.48576  0.95510
    280   2.91896  4.47888  3.97881  3.56855  3.18192  3.78451  4.31914  2.35102  3.33974  1.78788  1.51156  3.85385  4.24591  3.72674  3.55261  3.26052  3.22357  2.34908  5.01309  3.76824    280 m - - -
          2.68618  4.42225  2.77519  2.73123  3.46354  2.40513  3.72494  3.29354  2.67741  2.69355  4.24690  2.90347  2.73739  3.18146  2.89801  2.37887  2.77519  2.98518  4.58477  3.61503
          0.03359  3.80605  4.52840  0.61958  0.77255  0.48576  0.95510
    281   1.11401  4.16165  3.39725  3.18724  3.98813  2.98759  4.21685  3.10393  3.20181  2.98837  4.02892  3.35299  3.72069  3.54949  3.45596  2.51323  2.78606  2.76996  5.42203  4.21520    281 a - - -
          2.68618  4.42225  2.77519  2.73123  3.46354  2.40513  3.72494  3.29354  2.67741  2.69355  4.24690  2.90347  2.73739  3.18146  2.89801  2.37887  2.77519  2.98518  4.58477  3.61503
          0.03359  3.80605  4.52840  0.61958  0.77255  0.48576  0.95510
    282   2.91354  4.87153  3.08495  2.72089  4.24272  3.40852  3.72640  3.66818  1.13320  3.24862  4.21514  3.14776  3.91480  2.92276  2.42473  2.96078  3.17256  3.38024  5.32593  4.12967    282 k - - -
          2.68618  4.42225  2.77519  2.73123  3.46354  2.40513  3.72494  3.29354  2.67741  2.69355  4.24690  2.90347  2.73739  3.18146  2.89801  2.37887  2.77519  2.98518  4.58477  3.61503
          0.03359  3.80605  4.52840  0.61958  0.77255  0.48576  0.95510
    283   2.58664  4.36687  3.24662  3.13849  4.27867  0.83940  4.26141  3.86344  3.31053  3.52565  4.50208  3.41131  3.75586  3.64023  3.55247  2.75693  3.06277  3.40474  5.38993  4.37886    283 g - - -
          2.68618  4.42225  2.77519  2.73123  3.46354  2.40513  3.72494  3.29354  2.67741  2.69355  4.24690  2.90347  2.73739  3.18146  2.89801  2.37887  2.77519  2.98518  4.58477  3.61503
          0.03359  3.80605  4.52840  0.61958  0.77255  0.48576  0.95510
    284   2.97949  4.41875  4.23809  3.85266  3.33109  3.99210  4.59416  1.16431  3.67937  1.93262  3.27871  4.10738  4.43113  4.03548  3.88363  3.48228  3.28046  1.84885  5.20702  3.93847    284 i - - -
          2.68618  4.42225  2.77519  2.73123  3.46354  2.40513  3.72494  3.29354  2.67741  2.69355  4.24690  2.90347  2.73739  3.18146  2.89801  2.37887  2.77519  2.98518  4.58477  3.61503
          0.03359  3.80605  4.52840  0.61958  0.77255  0.48576  0.95510
    285   2.37979  4.22419  3.37180  3.12259  3.91276  3.06517  4.14463  3.03191  3.06422  2.89768  3.95381  3.34158  3.76427  3.46280  3.32517  2.58049  1.28981  2.73401  5.35653  4.12986    285 t - - -
          2.68618  4.42225  2.77519  2.73123  3.46354  2.40513  3.72494  3.29354  2.67741  2.69355  4.24690  2.90347  2.73739  3.18146  2.89801  2.37887  2.77519  2.98518  4.58477  3.61503
          0.03359  3.80605  4.52840  0.61958  0.77255  0.48576  0.95510
    286   2.28500  4.20366  3.15124  2.96549  4.01086  2.93489  4.07643  3.52519  3.03469  3.25117  4.18397  3.19994  3.66855  3.38960  3.32172  1.19585  2.76044  3.07493  5.38905  4.09440    286 s - - -
          2.68618  4.42225  2.77519  2.73123  3.46354  2.40513  3.72494  3.29354  2.67741  2.69355  4.24690  2.90347  2.73739  3.18146  2.89801  2.37887  2.77519  2.98518  4.58477  3.61503
          0.03359  3.80605  4.52840  0.61958  0.77255  0.48576  0.95510
    287   1.11401  4.16165  3.39725  3.18724  3.98813  2.98759  4.21685  3.10393  3.20181  2.98837  4.02892  3.35299  3.72069  3.54949  3.45596  2.51323  2.78606  2.76996  5.42203  4.21520    287 a - - -
          2.68618  4.42225  2.77519  2.73123  3.46354  2.40513  3.72494  3.29354  2.67741  2.69355  4.24690  2.90347  2.73739  3.18146  2.89801  2.37887  2.77519  2.98518  4.58477  3.61503
          0.03359  3.80605  4.52840  0.61958  0.77255  0.48576  0.95510
    288   3.15404  4.66993  3.74136  3.45966  2.30019  3.75366  3.59207  3.17278  3.31909  2.64352  3.85518  3.64369  4.22977  3.64110  3.51585  3.29687  3.44082  3.04041  3.94092  1.08389    288 y - - -
          2.68618  4.42225  2.77519  2.73123  3.46354  2.40513  3.72494  3.29354  2.67741  2.69355  4.24690  2.90347  2.73739  3.18146  2.89801  2.37887  2.77519  2.98518  4.58477  3.61503
          0.03359  3.80605  4.52840  0.61958  0.77255  0.48576  0.95510
    289   3.08214  4.56500  4.08201  3.72318  3.11308  3.89628  4.39979  2.31548  3.49151  0.96167  3.15973  4.00489  4.34417  3.87581  3.67780  3.46169  3.38005  2.33525  4.96664  3.67411    289 l - - -
          2.68618  4.42225  2.77519  2.73123  3.46354  2.40513  3.72494  3.29354  2.67741  2.69355  4.24690  2.90347  2.73739  3.18146  2.89801  2.37887  2.77519  2.98518  4.58477  3.61503
          0.03359  3.80605  4.52840  0.61958  0.77255  0.48576  0.95510
    290   2.66837  4.43506  3.26867  3.09937  4.09746  3.12640  4.18112  3.62716  3.15123  3.26071  4.30882  3.41201  0.96093  3.54212  3.40303  2.83415  3.10508  3.27998  5.30090  4.21774    290 p - - -
          2.68618  4.42225  2.77519  2.73123  3.46354  2.40513  3.72494  3.29354  2.67741  2.69355  4.24690  2.90347  2.73739  3.18146  2.89801  2.37887  2.77519  2.98518  4.58477  3.61503
          0.03359  3.80605  4.52840  0.61958  0.77255  0.48576  0.95510
    291   3.08214  4.56500  4.08201  3.72318  3.11308  3.89628  4.39979  2.31548  3.49151  0.96167  3.15973  4.00489  4.34417  3.87581  3.67780  3.46169  3.38005  2.33525  4.96664  3.67411    291 l - - -
          2.68618  4.42225  2.77519  2.73123  3.46354  2.40513  3.72494  3.29354  2.67741  2.69355  4.24690  2.90347  2.73739  3.18146  2.89801  2.37887  2.77519  2.98518  4.58477  3.61503
          0.03359  3.80605  4.52840  0.61958  0.77255  0.48576  0.95510
    292   2.28500  4.20366  3.15124  2.96549  4.01086  2.93489  4.07643  3.52519  3.03469  3.25117  4.18397  3.19994  3.66855  3.38960  3.32172  1.19585  2.76044  3.07493  5.38905  4.09440    292 s - - -
          2.68618  4.42225  2.77519  2.73123  3.46354  2.40513  3.72494  3.29354  2.67741  2.69355  4.24690  2.90347  2.73739  3.18146  2.89801  2.37887  2.77519  2.98518  4.58477  3.61503
          0.03359  3.80605  4.52840  0.61958  0.77255  0.48576  0.95510
    293   1.11401  4.16165  3.39725  3.18724  3.98813  2.98759  4.21685  3.10393  3.20181  2.98837  4.02892  3.35299  3.72069  3.54949  3.45596  2.51323  2.78606  2.76996  5.42203  4.21520    293 a - - -
          2.68618  4.42225  2.77519  2.73123  3.46354  2.40513  3.72494  3.29354  2.67741  2.69355  4.24690  2.90347  2.73739  3.18146  2.89801  2.37887  2.77519  2.98518  4.58477  3.61503
          0.03359  3.80605  4.52840  0.61958  0.77255  0.48576  0.95510
    294   2.37979  4.22419  3.37180  3.12259  3.91276  3.06517  4.14463  3.03191  3.06422  2.89768  3.95381  3.34158  3.76427  3.46280  3.32517  2.58049  1.28981  2.73401  5.35653  4.12986    294 t - - -
          2.68618  4.42225  2.77519  2.73123  3.46354  2.40513  3.72494  3.29354  2.67741  2.69355  4.24690  2.90347  2.73739  3.18146  2.89801  2.37887  2.77519  2.98518  4.58477  3.61503
          0.03359  3.80605  4.52840  0.61958  0.77255  0.48576  0.95510
    295   1.11401  4.16165  3.39725  3.18724  3.98813  2.98759  4.21685  3.10393  3.20181  2.98837  4.02892  3.35299  3.72069  3.54949  3.45596  2.51323  2.78606  2.76996  5.42203  4.21520    295 a - - -
          2.68618  4.42225  2.77519  2.73123  3.46354  2.40513  3.72494  3.29354  2.67741  2.69355  4.24690  2.90347  2.73739  3.18146  2.89801  2.37887  2.77519  2.98518  4.58477  3.61503
          0.03359  3.80605  4.52840  0.61958  0.77255  0.48576  0.95510
    296   2.75600  4.31863  4.03196  3.69459  3.50324  3.65344  4.50831  2.05922  3.56128  2.20300  3.48013  3.89461  4.21877  3.92658  3.77988  3.15403  3.11989  1.11333  5.27590  4.00267    296 v - - -
          2.68618  4.42225  2.77519  2.73123  3.46354  2.40513  3.72494  3.29354  2.67741  2.69355  4.24690  2.90347  2.73739  3.18146  2.89801  2.37887  2.77519  2.98518  4.58477  3.61503
          0.03359  3.80605  4.52840  0.61958  0.77255  0.48576  0.95510
    297   2.93318  4.77399  3.41733  2.94440  4.11176  3.43192  3.78084  3.65014  2.21751  3.17830  4.18171  3.30847  3.93908  3.00578  1.08507  3.02143  3.20456  3.37734  5.22266  4.05505    297 r - - -
          2.68618  4.42225  2.77519  2.73123  3.46354  2.40513  3.72494  3.29354  2.67741  2.69355  4.24690  2.90347  2.73739  3.18146  2.89801  2.37887  2.77519  2.98518  4.58477  3.61503
          0.03359  3.80605  4.52840  0.61958  0.77255  0.48576  0.95510
    298   2.91354  4.87153  3.08495  2.72089  4.24272  3.40852  3.72640  3.66818  1.13320  3.24862  4.21514  3.14776  3.91480  2.92276  2.42473  2.96078  3.17256  3.38024  5.32593  4.12967    298 k - - -
          2.68618  4.42225  2.77519  2.73123  3.46354  2.40513  3.72494  3.29354  2.67741  2.69355  4.24690  2.90347  2.73739  3.18146  2.89801  2.37887  2.77519  2.98518  4.58477  3.61503
          0.03359  3.80605  4.52840  0.61958  0.77255  0.48576  0.95510
    299   2.83871  5.31581  1.72750  1.52979  4.60301  3.15495  3.68397  4.09027  2.67217  3.63279  4.49480  2.63725  3.76439  2.85484  3.23370  2.74395  3.12514  3.69345  5.79627  4.33087    299 e - - -
          2.68618  4.42225  2.77519  2.73123  3.46354  2.40513  3.72494  3.29354  2.67741  2.69355  4.24690  2.90347  2.73739  3.18146  2.89801  2.37887  2.77519  2.98518  4.58477  3.61503
          0.03359  3.80605  4.52840  0.61958  0.77255  0.48576  0.95510
    300   2.97949  4.41875  4.23809  3.85266  3.33109  3.99210  4.59416  1.16431  3.67937  1.93262  3.27871  4.10738  4.43113  4.03548  3.88363  3.48228  3.28046  1.84885  5.20702  3.93847    300 i - - -
          2.68618  4.42225  2.77519  2.73123  3.46354  2.40513  3.72494  3.29354  2.67741  2.69355  4.24690  2.90347  2.73739  3.18146  2.89801  2.37887  2.77519  2.98518  4.58477  3.61503
          0.03359  3.80605  4.52840  0.61958  0.77255  0.48576  0.95510
    301   3.15404  4.66993  3.74136  3.45966  2.30019  3.75366  3.59207  3.17278  3.31909  2.64352  3.85518  3.64369  4.22977  3.64110  3.51585  3.29687  3.44082  3.04041  3.94092  1.08389    301 y - - -
          2.68618  4.42225  2.77519  2.73123  3.46354  2.40513  3.72494  3.29354  2.67741  2.69355  4.24690  2.90347  2.73739  3.18146  2.89801  2.37887  2.77519  2.98518  4.58477  3.61503
          0.03359  3.80605  4.52840  0.61958  0.77255  0.48576  0.95510
    302   2.89806  4.99117  2.46456  1.12389  4.32955  3.23327  3.81642  3.77029  2.68876  3.39890  4.37755  2.89996  3.83520  3.03457  3.08940  2.88832  3.20237  3.46165  5.51382  4.23788    302 e - - -
          2.68618  4.42225  2.77519  2.73123  3.46354  2.40513  3.72494  3.29354  2.67741  2.69355  4.24690  2.90347  2.73739  3.18146  2.89801  2.37887  2.77519  2.98518  4.58477  3.61503
          0.03359  3.80605  4.52840  0.61958  0.77255  0.48576  0.95510
    303   1.11401  4.16165  3.39725  3.18724  3.98813  2.98759  4.21685  3.10393  3.20181  2.98837  4.02892  3.35299  3.72069  3.54949  3.45596  2.51323  2.78606  2.76996  5.42203  4.21520    303 a - - -
          2.68618  4.42225  2.77519  2.73123  3.46354  2.40513  3.72494  3.29354  2.67741  2.69355  4.24690  2.90347  2.73739  3.18146  2.89801  2.37887  2.77519  2.98518  4.58477  3.61503
          0.03359  3.80605  4.52840  0.61958  0.77255  0.48576  0.95510
    304   3.17603  4.59795  4.14706  3.85025  1.12714  3.87873  3.85164  2.70941  3.75925  2.09561  3.45045  3.94520  4.33990  3.94600  3.89536  3.44853  3.47770  2.69494  4.12296  2.49933    304 f - - -
          2.68618  4.42225  2.77519  2.73123  3.46354  2.40513  3.72494  3.29354  2.67741  2.69355  4.24690  2.90347  2.73739  3.18146  2.89801  2.37887  2.77519  2.98518  4.58477  3.61503
          0.03359  3.80605  4.52840  0.61958  0.77255  0.48576  0.95510
    305   2.91354  4.87153  3.08495  2.72089  4.24272  3.40852  3.72640  3.66818  1.13320  3.24862  4.21514  3.14776  3.91480  2.92276  2.42473  2.96078  3.17256  3.38024  5.32593  4.12967    305 k - - -
          2.68618  4.42225  2.77519  2.73123  3.46354  2.40513  3.72494  3.29354  2.67741  2.69355  4.24690  2.90347  2.73739  3.18146  2.89801  2.37887  2.77519  2.98518  4.58477  3.61503
          0.03359  3.80605  4.52840  0.61958  0.77255  0.48576  0.95510
    306   2.58664  4.36687  3.24662  3.13849  4.27867  0.83940  4.26141  3.86344  3.31053  3.52565  4.50208  3.41131  3.75586  3.64023  3.55247  2.75693  3.06277  3.40474  5.38993  4.37886    306 g - - -
          2.68618  4.42225  2.77519  2.73123  3.46354  2.40513  3.72494  3.29354  2.67741  2.69355  4.24690  2.90347  2.73739  3.18146  2.89801  2.37887  2.77519  2.98518  4.58477  3.61503
          0.03359  3.80605  4.52840  0.61958  0.77255  0.48576  0.95510
    307   2.37979  4.22419  3.37180  3.12259  3.91276  3.06517  4.14463  3.03191  3.06422  2.89768  3.95381  3.34158  3.76427  3.46280  3.32517  2.58049  1.28981  2.73401  5.35653  4.12986    307 t - - -
          2.68618  4.42225  2.77519  2.73123  3.46354  2.40513  3.72494  3.29354  2.67741  2.69355  4.24690  2.90347  2.73739  3.18146  2.89801  2.37887  2.77519  2.98518  4.58477  3.61503
          0.03359  3.80605  4.52840  0.61958  0.77255  0.48576  0.95510
    308   2.89806  4.99117  2.46456  1.12389  4.32955  3.23327  3.81642  3.77029  2.68876  3.39890  4.37755  2.89996  3.83520  3.03457  3.08940  2.88832  3.20237  3.46165  5.51382  4.23788    308 e - - -
          2.68618  4.42225  2.77519  2.73123  3.46354  2.40513  3.72494  3.29354  2.67741  2.69355  4.24690  2.90347  2.73739  3.18146  2.89801  2.37887  2.77519  2.98518  4.58477  3.61503
          0.03359  3.80605  4.52840  0.61958  0.77255  0.48576  0.95510
    309   2.89806  4.99117  2.46456  1.12389  4.32955  3.23327  3.81642  3.77029  2.68876  3.39890  4.37755  2.89996  3.83520  3.03457  3.08940  2.88832  3.20237  3.46165  5.51382  4.23788    309 e - - -
          2.68618  4.42225  2.77519  2.73123  3.46354  2.40513  3.72494  3.29354  2.67741  2.69355  4.24690  2.90347  2.73739  3.18146  2.89801  2.37887  2.77519  2.98518  4.58477  3.61503
          0.03359  3.80605  4.52840  0.61958  0.77255  0.48576  0.95510
    310   3.15404  4.66993  3.74136  3.45966  2.30019  3.75366  3.59207  3.17278  3.31909  2.64352  3.85518  3.64369  4.22977  3.64110  3.51585  3.29687  3.44082  3.04041  3.94092  1.08389    310 y - - -
          2.68618  4.42225  2.77519  2.73123  3.46354  2.40513  3.72494  3.29354  2.67741  2.69355  4.24690  2.90347  2.73739  3.18146  2.89801  2.37887  2.77519  2.98518  4.58477  3.61503
          0.03359  3.80605  4.52840  0.61958  0.77255  0.48576  0.95510
    311   2.85765  5.31936  1.41006  1.82111  4.60984  3.14443  3.70283  4.09880  2.71756  3.65342  4.53001  2.63533  3.76818  2.88093  3.28774  2.76126  3.15196  3.70536  5.81355  4.34692    311 d - - -
          2.68618  4.42225  2.77519  2.73123  3.46354  2.40513  3.72494  3.29354  2.67741  2.69355  4.24690  2.90347  2.73739  3.18146  2.89801  2.37887  2.77519  2.98518  4.58477  3.61503
          0.03359  3.80605  4.52840  0.61958  0.77255  0.48576  0.95510
    312   3.15404  4.66993  3.74136  3.45966  2.30019  3.75366  3.59207  3.17278  3.31909  2.64352  3.85518  3.64369  4.22977  3.64110  3.51585  3.29687  3.44082  3.04041  3.94092  1.08389    312 y - - -
          2.68618  4.42225  2.77519  2.73123  3.46354  2.40513  3.72494  3.29354  2.67741  2.69355  4.24690  2.90347  2.73739  3.18146  2.89801  2.37887  2.77519  2.98518  4.58477  3.61503
          0.03359  3.80605  4.52840  0.61958  0.77255  0.48576  0.95510
    313   3.17603  4.59795  4.14706  3.85025  1.12714  3.87873  3.85164  2.70941  3.75925  2.09561  3.45045  3.94520  4.33990  3.94600  3.89536  3.44853  3.47770  2.69494  4.12296  2.49933    313 f - - -
          2.68618  4.42225  2.77519  2.73123  3.46354  2.40513  3.72494  3.29354  2.67741  2.69355  4.24690  2.90347  2.73739  3.18146  2.89801  2.37887  2.77519  2.98518  4.58477  3.61503
          0.03359  3.80605  4.52840  0.61958  0.77255  0.48576  0.95510
    314   2.93318  4.77399  3.41733  2.94440  4.11176  3.43192  3.78084  3.65014  2.21751  3.17830  4.18171  3.30847  3.93908  3.00578  1.08507  3.02143  3.20456  3.37734  5.22266  4.05505    314 r - - -
          2.68618  4.42225  2.77519  2.73123  3.46354  2.40513  3.72494  3.29354  2.67741  2.69355  4.24690  2.90347  2.73739  3.18146  2.89801  2.37887  2.77519  2.98518  4.58477  3.61503
          0.03359  3.80605  4.52840  0.61958  0.77255  0.48576  0.95510
    315   2.92695  4.75368  3.06534  2.82008  3.24156  3.39427  1.29074  3.61938  2.66512  3.12113  4.16009  3.23150  3.94394  3.18588  2.93408  2.99868  3.22868  3.35592  4.70727  3.19461    315 h - - -
          2.68618  4.42225  2.77519  2.73123  3.46354  2.40513  3.72494  3.29354  2.67741  2.69355  4.24690  2.90347  2.73739  3.18146  2.89801  2.37887  2.77519  2.98518  4.58477  3.61503
          0.03359  3.80605  4.52840  0.61958  0.77255  0.48576  0.95510
    316   2.75600  4.31863  4.03196  3.69459  3.50324  3.65344  4.50831  2.05922  3.56128  2.20300  3.48013  3.89461  4.21877  3.92658  3.77988  3.15403  3.11989  1.11333  5.27590  4.00267    316 v - - -
          2.68618  4.42225  2.77519  2.73123  3.46354  2.40513  3.72494  3.29354  2.67741  2.69355  4.24690  2.90347  2.73739  3.18146  2.89801  2.37887  2.77519  2.98518  4.58477  3.61503
          0.03359  3.80605  4.52840  0.61958  0.77255  0.48576  0.95510
    317   2.67086  4.66265  2.67637  2.55593  4.01598  3.14132  3.87172  3.71352  2.77067  3.36846  4.32530  1.28142  3.79066  3.14565  3.12194  2.74142  3.05132  3.34246  5.32979  3.97008    317 n - - -
          2.68618  4.42225  2.77519  2.73123  3.46354  2.40513  3.72494  3.29354  2.67741  2.69355  4.24690  2.90347  2.73739  3.18146  2.89801  2.37887  2.77519  2.98518  4.58477  3.61503
          0.03359  3.80605  4.52840  0.61958  0.77255  0.48576  0.95510
    318   2.37979  4.22419  3.37180  3.12259  3.91276  3.06517  4.14463  3.03191  3.06422  2.89768  3.95381  3.34158  3.76427  3.46280  3.32517  2.58049  1.28981  2.73401  5.35653  4.12986    318 t - - -
          2.68618  4.42225  2.77519  2.73123  3.46354  2.40513  3.72494  3.29354  2.67741  2.69355  4.24690  2.90347  2.73739  3.18146  2.89801  2.37887  2.77519  2.98518  4.58477  3.61503
          0.03359  3.80605  4.52840  0.61958  0.77255  0.48576  0.95510
    319   3.17603  4.59795  4.14706  3.85025  1.12714  3.87873  3.85164  2.70941  3.75925  2.09561  3.45045  3.94520  4.33990  3.94600  3.89536  3.44853  3.47770  2.69494  4.12296  2.49933    319 f - - -
          2.68618  4.42225  2.77519  2.73123  3.46354  2.40513  3.72494  3.29354  2.67741  2.69355  4.24690  2.90347  2.73739  3.18146  2.89801  2.37887  2.77519  2.98518  4.58477  3.61503
          0.03359  3.80605  4.52840  0.61958  0.77255  0.48576  0.95510
    320   2.58664  4.36687  3.24662  3.13849  4.27867  0.83940  4.26141  3.86344  3.31053  3.52565  4.50208  3.41131  3.75586  3.64023  3.55247  2.75693  3.06277  3.40474  5.38993  4.37886    320 g - - -
          2.68618  4.42225  2.77519  2.73123  3.46354  2.40513  3.72494  3.29354  2.67741  2.69355  4.24690  2.90347  2.73739  3.18146  2.89801  2.37887  2.77519  2.98518  4.58477  3.61503
          0.03359  3.80605  4.52840  0.61958  0.77255  0.48576  0.95510
    321   2.58664  4.36687  3.24662  3.13849  4.27867  0.83940  4.26141  3.86344  3.31053  3.52565  4.50208  3.41131  3.75586  3.64023  3.55247  2.75693  3.06277  3.40474  5.38993  4.37886    321 g - - -
          2.68618  4.42225  2.77519  2.73123  3.46354  2.40513  3.72494  3.29354  2.67741  2.69355  4.24690  2.90347  2.73739  3.18146  2.89801  2.37887  2.77519  2.98518  4.58477  3.61503
          0.03359  3.80605  4.52840  0.61958  0.77255  0.48576  0.95510
    322   2.67086  4.66265  2.67637  2.55593  4.01598  3.14132  3.87172  3.71352  2.77067  3.36846  4.32530  1.28142  3.79066  3.14565  3.12194  2.74142  3.05132  3.34246  5.32979  3.97008    322 n - - -
          2.68618  4.42225  2.77519  2.73123  3.46354  2.40513  3.72494  3.29354  2.67741  2.69355  4.24690  2.90347  2.73739  3.18146  2.89801  2.37887  2.77519  2.98518  4.58477  3.61503
          0.03359  3.80605  4.52840  0.61958  0.77255  0.48576  0.95510
    323   2.66837  4.43506  3.26867  3.09937  4.09746  3.12640  4.18112  3.62716  3.15123  3.26071  4.30882  3.41201  0.96093  3.54212  3.40303  2.83415  3.10508  3.27998  5.30090  4.21774    323 p - - -
          2.68618  4.42225  2.77519  2.73123  3.46354  2.40513  3.72494  3.29354  2.67741  2.69355  4.24690  2.90347  2.73739  3.18146  2.89801  2.37887  2.77519  2.98518  4.58477  3.61503
          0.03359  3.80605  4.52840  0.61958  0.77255  0.48576  0.95510
    324   1.11401  4.16165  3.39725  3.18724  3.98813  2.98759  4.21685  3.10393  3.20181  2.98837  4.02892  3.35299  3.72069  3.54949  3.45596  2.51323  2.78606  2.76996  5.42203  4.21520    324 a - - -
          2.68618  4.42225  2.77519  2.73123  3.46354  2.40513  3.72494  3.29354  2.67741  2.69355  4.24690  2.90347  2.73739  3.18146  2.89801  2.37887  2.77519  2.98518  4.58477  3.61503
          0.03359  3.80605  4.52840  0.61958  0.77255  0.48576  0.95510
    325   1.11401  4.16165  3.39725  3.18724  3.98813  2.98759  4.21685  3.10393  3.20181  2.98837  4.02892  3.35299  3.72069  3.54949  3.45596  2.51323  2.78606  2.76996  5.42203  4.21520    325 a - - -
          2.68618  4.42225  2.77519  2.73123  3.46354  2.40513  3.72494  3.29354  2.67741  2.69355  4.24690  2.90347  2.73739  3.18146  2.89801  2.37887  2.77519  2.98518  4.58477  3.61503
          0.03359  3.80605  4.52840  0.61958  0.77255  0.48576  0.95510
    326   2.51558  1.08588  4.01698  3.74265  3.75074  3.15119  4.40452  2.88490  3.56961  2.80273  3.92249  3.74739  3.85287  3.91863  3.70525  2.78684  2.97698  2.63365  5.17934  4.03848    326 c - - -
          2.68618  4.42225  2.77519  2.73123  3.46354  2.40513  3.72494  3.29354  2.67741  2.69355  4.24690  2.90347  2.73739  3.18146  2.89801  2.37887  2.77519  2.98518  4.58477  3.61503
          0.03359  3.80605  4.52840  0.61958  0.77255  0.48576  0.95510
    327   1.11401  4.16165  3.39725  3.18724  3.98813  2.98759  4.21685  3.10393  3.20181  2.98837  4.02892  3.35299  3.72069  3.54949  3.45596  2.51323  2.78606  2.76996  5.42203  4.21520    327 a - - -
          2.68618  4.42225  2.77519  2.73123  3.46354  2.40513  3.72494  3.29354  2.67741  2.69355  4.24690  2.90347  2.73739  3.18146  2.89801  2.37887  2.77519  2.98518  4.58477  3.61503
          0.03359  3.80605  4.52840  0.61958  0.77255  0.48576  0.95510
    328   3.08214  4.56500  4.08201  3.72318  3.11308  3.89628  4.39979  2.31548  3.49151  0.96167  3.15973  4.00489  4.34417  3.87581  3.67780  3.46169  3.38005  2.33525  4.96664  3.67411    328 l - - -
          2.68618  4.42225  2.77519  2.73123  3.46354  2.40513  3.72494  3.29354  2.67741  2.69355  4.24690  2.90347  2.73739  3.18146  2.89801  2.37887  2.77519  2.98518  4.58477  3.61503
          0.03359  3.80605  4.52840  0.61958  0.77255  0.48576  0.95510
    329   1.11401  4.16165  3.39725  3.18724  3.98813  2.98759  4.21685  3.10393  3.20181  2.98837  4.02892  3.35299  3.72069  3.54949  3.45596  2.51323  2.78606  2.76996  5.42203  4.21520    329 a - - -
          2.68618  4.42225  2.77519  2.73123  3.46354  2.40513  3.72494  3.29354  2.67741  2.69355  4.24690  2.90347  2.73739  3.18146  2.89801  2.37887  2.77519  2.98518  4.58477  3.61503
          0.03359  3.80605  4.52840  0.61958  0.77255  0.48576  0.95510
    330   3.08214  4.56500  4.08201  3.72318  3.11308  3.89628  4.39979  2.31548  3.49151  0.96167  3.15973  4.00489  4.34417  3.87581  3.67780  3.46169  3.38005  2.33525  4.96664  3.67411    330 l - - -
          2.68618  4.42225  2.77519  2.73123  3.46354  2.40513  3.72494  3.29354  2.67741  2.69355  4.24690  2.90347  2.73739  3.18146  2.89801  2.37887  2.77519  2.98518  4.58477  3.61503
          0.03359  3.80605  4.52840  0.61958  0.77255  0.48576  0.95510
    331   2.91354  4.87153  3.08495  2.72089  4.24272  3.40852  3.72640  3.66818  1.13320  3.24862  4.21514  3.14776  3.91480  2.92276  2.42473  2.96078  3.17256  3.38024  5.32593  4.12967    331 k - - -
          2.68618  4.42225  2.77519  2.73123  3.46354  2.40513  3.72494  3.29354  2.67741  2.69355  4.24690  2.90347  2.73739  3.18146  2.89801  2.37887  2.77519  2.98518  4.58477  3.61503
          0.03359  3.80605  4.52840  0.61958  0.77255  0.48576  0.95510
    332   2.67086  4.66265  2.67637  2.55593  4.01598  3.14132  3.87172  3.71352  2.77067  3.36846  4.32530  1.28142  3.79066  3.14565  3.12194  2.74142  3.05132  3.34246  5.32979  3.97008    332 n - - -
          2.68618  4.42225  2.77519  2.73123  3.46354  2.40513  3.72494  3.29354  2.67741  2.69355  4.24690  2.90347  2.73739  3.18146  2.89801  2.37887  2.77519  2.98518  4.58477  3.61503
          0.03359  3.80605  4.52840  0.61958  0.77255  0.48576  0.95510
    333   3.08214  4.56500  4.08201  3.72318  3.11308  3.89628  4.39979  2.31548  3.49151  0.96167  3.15973  4.00489  4.34417  3.87581  3.67780  3.46169  3.38005  2.33525  4.96664  3.67411    333 l - - -
          2.68618  4.42225  2.77519  2.73123  3.46354  2.40513  3.72494  3.29354  2.67741  2.69355  4.24690  2.90347  2.73739  3.18146  2.89801  2.37887  2.77519  2.98518  4.58477  3.61503
          0.03359  3.80605  4.52840  0.61958  0.77255  0.48576  0.95510
    334   2.89806  4.99117  2.46456  1.12389  4.32955  3.23327  3.81642  3.77029  2.68876  3.39890  4.37755  2.89996  3.83520  3.03457  3.08940  2.88832  3.20237  3.46165  5.51382  4.23788    334 e - - -
          2.68618  4.42225  2.77519  2.73123  3.46354  2.40513  3.72494  3.29354  2.67741  2.69355  4.24690  2.90347  2.73739  3.18146  2.89801  2.37887  2.77519  2.98518  4.58477  3.61503
          0.03359  3.80605  4.52840  0.61958  0.77255  0.48576  0.95510
    335   2.97949  4.41875  4.23809  3.85266  3.33109  3.99210  4.59416  1.16431  3.67937  1.93262  3.27871  4.10738  4.43113  4.03548  3.88363  3.48228  3.28046  1.84885  5.20702  3.93847    335 i - - -
          2.68618  4.42225  2.77519  2.73123  3.46354  2.40513  3.72494  3.29354  2.67741  2.69355  4.24690  2.90347  2.73739  3.18146  2.89801  2.37887  2.77519  2.98518  4.58477  3.61503
          0.03359  3.80605  4.52840  0.61958  0.77255  0.48576  0.95510
    336   2.91896  4.47888  3.97881  3.56855  3.18192  3.78451  4.31914  2.35102  3.33974  1.78788  1.51156  3.85385  4.24591  3.72674  3.55261  3.26052  3.22357  2.34908  5.01309  3.76824    336 m - - -
          2.68618  4.42225  2.77519  2.73123  3.46354  2.40513  3.72494  3.29354  2.67741  2.69355  4.24690  2.90347  2.73739  3.18146  2.89801  2.37887  2.77519  2.98518  4.58477  3.61503
          0.03359  3.80605  4.52840  0.61958  0.77255  0.48576  0.95510
    337   2.89806  4.99117  2.46456  1.12389  4.32955  3.23327  3.81642  3.77029  2.68876  3.39890  4.37755  2.89996  3.83520  3.03457  3.08940  2.88832  3.20237  3.46165  5.51382  4.23788    337 e - - -
          2.68618  4.42225  2.77519  2.73123  3.46354  2.40513  3.72494  3.29354  2.67741  2.69355  4.24690  2.90347  2.73739  3.18146  2.89801  2.37887  2.77519  2.98518  4.58477  3.61503
          0.03359  3.80605  4.52840  0.61958  0.77255  0.48576  0.95510
    338   2.64719  4.81239  2.75997  2.40848  4.20622  3.29802  3.62764  3.60341  1.92368  3.19798  4.04209  2.32801  3.79050  2.79075  2.64441  2.67340  2.57460  3.25838  5.38943  4.07922    338 k - - -
          2.68618  4.42225  2.77519  2.73123  3.46354  2.40513  3.72494  3.29354  2.67741  2.69355  4.24690  2.90347  2.73739  3.18146  2.89801  2.37887  2.77519  2.98518  4.58477  3.61503
          0.03359  3.80605  4.52840  0.61958  0.77255  0.48576  0.95510
    339   2.89806  4.99117  2.46456  1.12389  4.32955  3.23327  3.81642  3.77029  2.68876  3.39890  4.37755  2.89996  3.83520  3.03457  3.08940  2.88832  3.20237  3.46165  5.51382  4.23788    339 e - - -
          2.68618  4.42225  2.77519  2.73123  3.46354  2.40513  3.72494  3.29354  2.67741  2.69355  4.24690  2.90347  2.73739  3.18146  2.89801  2.37887  2.77519  2.98518  4.58477  3.61503
          0.03359  3.80605  4.52840  0.61958  0.77255  0.48576  0.95510
    340   2.78938  5.02068  2.77476  2.40755  4.36115  3.38472  3.57618  3.78574  1.67302  3.30136  4.14602  2.56404  3.84032  2.40524  2.41679  2.77476  3.01306  3.44276  5.42493  4.13163    340 k - - -
          2.68618  4.42225  2.77519  2.73123  3.46354  2.40513  3.72494  3.29354  2.67741  2.69355  4.24690  2.90347  2.73739  3.18146  2.89801  2.37887  2.77519  2.98518  4.58477  3.61503
          0.03359  3.80605  4.52840  0.61958  0.77255  0.48576  0.95510
    341   3.08214  4.56500  4.08201  3.72318  3.11308  3.89628  4.39979  2.31548  3.49151  0.96167  3.15973  4.00489  4.34417  3.87581  3.67780  3.46169  3.38005  2.33525  4.96664  3.67411    341 l - - -
          2.68618  4.42225  2.77519  2.73123  3.46354  2.40513  3.72494  3.29354  2.67741  2.69355  4.24690  2.90347  2.73739  3.18146  2.89801  2.37887  2.77519  2.98518  4.58477  3.61503
          0.03359  3.80605  4.52840  0.61958  0.77255  0.48576  0.95510
    342   3.17603  4.59795  4.14706  3.85025  1.12714  3.87873  3.85164  2.70941  3.75925  2.09561  3.45045  3.94520  4.33990  3.94600  3.89536  3.44853  3.47770  2.69494  4.12296  2.49933    342 f - - -
          2.68618  4.42225  2.77519  2.73123  3.46354  2.40513  3.72494  3.29354  2.67741  2.69355  4.24690  2.90347  2.73739  3.18146  2.89801  2.37887  2.77519  2.98518  4.58477  3.61503
          0.03359  3.80605  4.52840  0.61958  0.77255  0.48576  0.95510
    343   2.92073  5.03435  1.01825  2.29896  4.40312  3.16255  3.87654  3.97672  2.94876  3.59767  4.57584  2.85132  3.81086  3.11671  3.45465  2.89173  3.25845  3.62354  5.58453  4.28899    343 d - - -
          2.68618  4.42225  2.77519  2.73123  3.46354  2.40513  3.72494  3.29354  2.67741  2.69355  4.24690  2.90347  2.73739  3.18146  2.89801  2.37887  2.77519  2.98518  4.58477  3.61503
          0.03359  3.80605  4.52840  0.61958  0.77255  0.48576  0.95510
    344   2.93318  4.77399  3.41733  2.94440  4.11176  3.43192  3.78084  3.65014  2.21751  3.17830  4.18171  3.30847  3.93908  3.00578  1.08507  3.02143  3.20456  3.37734  5.22266  4.05505    344 r - - -
          2.68618  4.42225  2.77519  2.73123  3.46354  2.40513  3.72494  3.29354  2.67741  2.69355  4.24690  2.90347  2.73739  3.18146  2.89801  2.37887  2.77519  2.98518  4.58477  3.61503
          0.03359  3.80605  4.52840  0.61958  0.77255  0.48576  0.95510
    345   2.28500  4.20366  3.15124  2.96549  4.01086  2.93489  4.07643  3.52519  3.03469  3.25117  4.18397  3.19994  3.66855  3.38960  3.32172  1.19585  2.76044  3.07493  5.38905  4.09440    345 s - - -
          2.68618  4.42225  2.77519  2.73123  3.46354  2.40513  3.72494  3.29354  2.67741  2.69355  4.24690  2.90347  2.73739  3.18146  2.89801  2.37887  2.77519  2.98518  4.58477  3.61503
          0.03359  3.80605  4.52840  0.61958  0.77255  0.48576  0.95510
    346   2.93318  4.77399  3.41733  2.94440  4.11176  3.43192  3.78084  3.65014  2.21751  3.17830  4.18171  3.30847  3.93908  3.00578  1.08507  3.02143  3.20456  3.37734  5.22266  4.05505    346 r - - -
          2.68618  4.42225  2.77519  2.73123  3.46354  2.40513  3.72494  3.29354  2.67741  2.69355  4.24690  2.90347  2.73739  3.18146  2.89801  2.37887  2.77519  2.98518  4.58477  3.61503
          0.03359  3.80605  4.52840  0.61958  0.77255  0.48576  0.95510
    347   2.85765  5.31936  1.41006  1.82111  4.60984  3.14443  3.70283  4.09880  2.71756  3.65342  4.53001  2.63533  3.76818  2.88093  3.28774  2.76126  3.15196  3.70536  5.81355  4.34692    347 d - - -
          2.68618  4.42225  2.77519  2.73123  3.46354  2.40513  3.72494  3.29354  2.67741  2.69355  4.24690  2.90347  2.73739  3.18146  2.89801  2.37887  2.77519  2.98518  4.58477  3.61503
          0.03359  3.80605  4.52840  0.61958  0.77255  0.48576  0.95510
    348   3.08214  4.56500  4.08201  3.72318  3.11308  3.89628  4.39979  2.31548  3.49151  0.96167  3.15973  4.00489  4.34417  3.87581  3.67780  3.46169  3.38005  2.33525  4.96664  3.67411    348 l - - -
          2.68618  4.42225  2.77519  2.73123  3.46354  2.40513  3.72494  3.29354  2.67741  2.69355  4.24690  2.90347  2.73739  3.18146  2.89801  2.37887  2.77519  2.98518  4.58477  3.61503
          0.03359  3.80605  4.52840  0.61958  0.77255  0.48576  0.95510
    349   2.58664  4.36687  3.24662  3.13849  4.27867  0.83940  4.26141  3.86344  3.31053  3.52565  4.50208  3.41131  3.75586  3.64023  3.55247  2.75693  3.06277  3.40474  5.38993  4.37886    349 g - - -
          2.68618  4.42225  2.77519  2.73123  3.46354  2.40513  3.72494  3.29354  2.67741  2.69355  4.24690  2.90347  2.73739  3.18146  2.89801  2.37887  2.77519  2.98518  4.58477  3.61503
          0.03359  3.80605  4.52840  0.61958  0.77255  0.48576  0.95510
    350   1.99710  4.75440  2.71126  2.18831  4.10992  3.28997  3.65607  3.45603  2.16802  3.10651  3.96812  2.89782  3.79104  2.83432  2.77545  2.67565  2.90417  3.13833  5.35732  4.04807    350 a - - -
          2.68618  4.42225  2.77519  2.73123  3.46354  2.40513  3.72494  3.29354  2.67741  2.69355  4.24690  2.90347  2.73739  3.18146  2.89801  2.37887  2.77519  2.98518  4.58477  3.61503
          0.03359  3.80605  4.52840  0.61958  0.77255  0.48576  0.95510
    351   2.74155  4.93681  2.83931  2.43550  4.25070  3.38121  3.58084  3.70097  2.14082  3.23412  4.07978  2.59069  3.83099  2.02661  2.23148  2.74512  2.97224  3.36364  5.36730  4.06615    351 q - - -
          2.68618  4.42225  2.77519  2.73123  3.46354  2.40513  3.72494  3.29354  2.67741  2.69355  4.24690  2.90347  2.73739  3.18146  2.89801  2.37887  2.77519  2.98518  4.58477  3.61503
          0.03359  3.80605  4.52840  0.61958  0.77255  0.48576  0.95510
    352   2.95156  4.41706  4.26525  3.77525  3.21623  4.04946  4.50769  1.99297  3.60002  1.37732  3.11094  4.05495  4.42238  3.91209  3.82470  3.42687  3.22762  1.60861  5.12982  3.89629    352 l - - -
          2.68618  4.42225  2.77519  2.73123  3.46354  2.40513  3.72494  3.29354  2.67741  2.69355  4.24690  2.90347  2.73739  3.18146  2.89801  2.37887  2.77519  2.98518  4.58477  3.61503
          0.03359  3.80605  4.52840  0.61958  0.77255  0.48576  0.95510
    353   3.08214  4.56500  4.08201  3.72318  3.11308  3.89628  4.39979  2.31548  3.49151  0.96167  3.15973  4.00489  4.34417  3.87581  3.67780  3.46169  3.38005  2.33525  4.96664  3.67411    353 l - - -
          2.68618  4.42225  2.77519  2.73123  3.46354  2.40513  3.72494  3.29354  2.67741  2.69355  4.24690  2.90347  2.73739  3.18146  2.89801  2.37887  2.77519  2.98518  4.58477  3.61503
          0.03359  3.80605  4.52840  0.61958  0.77255  0.48576  0.95510
    354   2.47363  4.51587  2.73966  2.52651  4.11354  3.09798  3.81385  3.51645  2.65777  3.22297  4.11052  1.78032  3.72918  3.03172  3.03017  2.56576  2.40696  3.13349  5.43221  4.09617    354 n - - -
          2.68618  4.42225  2.77519  2.73123  3.46354  2.40513  3.72494  3.29354  2.67741  2.69355  4.24690  2.90347  2.73739  3.18146  2.89801  2.37887  2.77519  2.98518  4.58477  3.61503
          0.03359  3.80605  4.52840  0.61958  0.77255  0.48576  0.95510
    355   2.85765  5.31936  1.41006  1.82111  4.60984  3.14443  3.70283  4.09880  2.71756  3.65342  4.53001  2.63533  3.76818  2.88093  3.28774  2.76126  3.15196  3.70536  5.81355  4.34692    355 d - - -
          2.68618  4.42225  2.77519  2.73123  3.46354  2.40513  3.72494  3.29354  2.67741  2.69355  4.24690  2.90347  2.73739  3.18146  2.89801  2.37887  2.77519  2.98518  4.58477  3.61503
          0.03359  3.80605  4.52840  0.61958  0.77255  0.48576  0.95510
    356   3.08214  4.56500  4.08201  3.72318  3.11308  3.89628  4.39979  2.31548  3.49151  0.96167  3.15973  4.00489  4.34417  3.87581  3.67780  3.46169  3.38005  2.33525  4.96664  3.67411    356 l - - -
          2.68618  4.42225  2.77519  2.73123  3.46354  2.40513  3.72494  3.29354  2.67741  2.69355  4.24690  2.90347  2.73739  3.18146  2.89801  2.37887  2.77519  2.98518  4.58477  3.61503
          0.03359  3.80605  4.52840  0.61958  0.77255  0.48576  0.95510
    357   2.69070  4.84590  2.98796  2.48781  4.19517  3.40323  3.57476  3.58610  1.97936  3.14663  3.98448  2.61701  3.82554  2.72564  2.06839  2.71602  2.61308  3.25816  5.32043  4.04623    357 k - - -
          2.68618  4.42225  2.77519  2.73123  3.46354  2.40513  3.72494  3.29354  2.67741  2.69355  4.24690  2.90347  2.73739  3.18146  2.89801  2.37887  2.77519  2.98518  4.58477  3.61503
          0.03359  3.80605  4.52840  0.61958  0.77255  0.48576  0.95510
    358   2.49837  4.46396  2.94268  2.64920  3.82139  3.19650  3.82070  3.15910  2.68096  2.96183  3.91193  1.86556  3.78564  3.07032  3.03825  2.62153  2.85138  2.44105  5.23574  3.87511    358 n - - -
          2.68618  4.42225  2.77519  2.73123  3.46354  2.40513  3.72494  3.29354  2.67741  2.69355  4.24690  2.90347  2.73739  3.18146  2.89801  2.37887  2.77519  2.98518  4.58477  3.61503
          0.03359  3.80605  4.52840  0.61958  0.77255  0.48576  0.95510
    359   3.08214  4.56500  4.08201  3.72318  3.11308  3.89628  4.39979  2.31548  3.49151  0.96167  3.15973  4.00489  4.34417  3.87581  3.67780  3.46169  3.38005  2.33525  4.96664  3.67411    359 l - - -
          2.68618  4.42225  2.77519  2.73123  3.46354  2.40513  3.72494  3.29354  2.67741  2.69355  4.24690  2.90347  2.73739  3.18146  2.89801  2.37887  2.77519  2.98518  4.58477  3.61503
          0.03359  3.80605  4.52840  0.61958  0.77255  0.48576  0.95510
    360   3.08214  4.56500  4.08201  3.72318  3.11308  3.89628  4.39979  2.31548  3.49151  0.96167  3.15973  4.00489  4.34417  3.87581  3.67780  3.46169  3.38005  2.33525  4.96664  3.67411    360 l - - -
          2.68618  4.42225  2.77519  2.73123  3.46354  2.40513  3.72494  3.29354  2.67741  2.69355  4.24690  2.90347  2.73739  3.18146  2.89801  2.37887  2.77519  2.98518  4.58477  3.61503
          0.03359  3.80605  4.52840  0.61958  0.77255  0.48576  0.95510
    361   2.81720  4.97127  2.82357  2.47188  4.27122  3.39513  3.60546  3.71244  1.91689  3.23843  4.12701  2.95234  3.86409  1.81480  2.40708  2.81959  3.04815  3.39700  5.38011  4.09510    361 q - - -
          2.68618  4.42225  2.77519  2.73123  3.46354  2.40513  3.72494  3.29354  2.67741  2.69355  4.24690  2.90347  2.73739  3.18146  2.89801  2.37887  2.77519  2.98518  4.58477  3.61503
          0.03359  3.80605  4.52840  0.61958  0.77255  0.48576  0.95510
    362   2.78381  5.18341  1.58191  2.09324  4.50203  3.13660  3.69975  4.04853  2.69549  3.60359  4.46488  2.06193  3.75561  2.88009  3.24669  2.71521  3.08969  3.64058  5.73613  4.26975    362 d - - -
          2.68618  4.42225  2.77519  2.73123  3.46354  2.40513  3.72494  3.29354  2.67741  2.69355  4.24690  2.90347  2.73739  3.18146  2.89801  2.37887  2.77519  2.98518  4.58477  3.61503
          0.03359  3.80605  4.52840  0.61958  0.77255  0.48576  0.95510
    363   2.73920  4.81514  2.72787  2.46977  3.59221  3.32028  1.97988  3.61827  2.43850  3.17704  4.08300  2.53277  3.84455  2.90999  2.77835  2.76774  3.01743  3.29806  5.00114  3.50691    363 h - - -
          2.68618  4.42225  2.77519  2.73123  3.46354  2.40513  3.72494  3.29354  2.67741  2.69355  4.24690  2.90347  2.73739  3.18146  2.89801  2.37887  2.77519  2.98518  4.58477  3.61503
          0.03359  3.80605  4.52840  0.61958  0.77255  0.48576  0.95510
    364   2.66837  4.43506  3.26867  3.09937  4.09746  3.12640  4.18112  3.62716  3.15123  3.26071  4.30882  3.41201  0.96093  3.54212  3.40303  2.83415  3.10508  3.27998  5.30090  4.21774    364 p - - -
          2.68618  4.42225  2.77519  2.73123  3.46354  2.40513  3.72494  3.29354  2.67741  2.69355  4.24690  2.90347  2.73739  3.18146  2.89801  2.37887  2.77519  2.98518  4.58477  3.61503
          0.03359  3.80605  4.52840  0.61958  0.77255  0.48576  0.95510
    365   3.15404  4.66993  3.74136  3.45966  2.30019  3.75366  3.59207  3.17278  3.31909  2.64352  3.85518  3.64369  4.22977  3.64110  3.51585  3.29687  3.44082  3.04041  3.94092  1.08389    365 y - - -
          2.68618  4.42225  2.77519  2.73123  3.46354  2.40513  3.72494  3.29354  2.67741  2.69355  4.24690  2.90347  2.73739  3.18146  2.89801  2.37887  2.77519  2.98518  4.58477  3.61503
          0.03359  3.80605  4.52840  0.61958  0.77255  0.48576  0.95510
    366   2.75600  4.31863  4.03196  3.69459  3.50324  3.65344  4.50831  2.05922  3.56128  2.20300  3.48013  3.89461  4.21877  3.92658  3.77988  3.15403  3.11989  1.11333  5.27590  4.00267    366 v - - -
          2.68618  4.42225  2.77519  2.73123  3.46354  2.40513  3.72494  3.29354  2.67741  2.69355  4.24690  2.90347  2.73739  3.18146  2.89801  2.37887  2.77519  2.98518  4.58477  3.61503
          0.03359  3.80605  4.52840  0.61958  0.77255  0.48576  0.95510
    367   2.58664  4.36687  3.24662  3.13849  4.27867  0.83940  4.26141  3.86344  3.31053  3.52565  4.50208  3.41131  3.75586  3.64023  3.55247  2.75693  3.06277  3.40474  5.38993  4.37886    367 g - - -
          2.68618  4.42225  2.77519  2.73123  3.46354  2.40513  3.72494  3.29354  2.67741  2.69355  4.24690  2.90347  2.73739  3.18146  2.89801  2.37887  2.77519  2.98518  4.58477  3.61503
          0.03359  3.80605  4.52840  0.61958  0.77255  0.48576  0.95510
    368   2.79600  5.18387  1.42173  2.09294  4.50184  3.12834  3.71414  4.05798  2.72849  3.62203  4.49387  2.30245  3.75834  2.90055  3.28395  2.72701  3.10866  3.65080  5.74500  4.27559    368 d - - -
          2.68618  4.42225  2.77519  2.73123  3.46354  2.40513  3.72494  3.29354  2.67741  2.69355  4.24690  2.90347  2.73739  3.18146  2.89801  2.37887  2.77519  2.98518  4.58477  3.61503
          0.03359  3.80605  4.52840  0.61958  0.77255  0.48576  0.95510
    369   2.90709  4.33893  4.35521  3.87506  3.42630  4.07153  4.65293  1.65473  3.73733  1.99082  3.28757  4.12974  4.46955  4.05181  3.97377  3.45767  3.19566  1.22829  5.31985  4.08161    369 v - - -
          2.68618  4.42225  2.77519  2.73123  3.46354  2.40513  3.72494  3.29354  2.67741  2.69355  4.24690  2.90347  2.73739  3.18146  2.89801  2.37887  2.77519  2.98518  4.58477  3.61503
          0.03359  3.80605  4.52840  0.61958  0.77255  0.48576  0.95510
    370   2.93318  4.77399  3.41733  2.94440  4.11176  3.43192  3.78084  3.65014  2.21751  3.17830  4.18171  3.30847  3.93908  3.00578  1.08507  3.02143  3.20456  3.37734  5.22266  4.05505    370 r - - -
          2.68618  4.42225  2.77519  2.73123  3.46354  2.40513  3.72494  3.29354  2.67741  2.69355  4.24690  2.90347  2.73739  3.18146  2.89801  2.37887  2.77519  2.98518  4.58477  3.61503
          0.03359  3.80605  4.52840  0.61958  0.77255  0.48576  0.95510
    371   2.58664  4.36687  3.24662  3.13849  4.27867  0.83940  4.26141  3.86344  3.31053  3.52565  4.50208  3.41131  3.75586  3.64023  3.55247  2.75693  3.06277  3.40474  5.38993  4.37886    371 g - - -
          2.68618  4.42225  2.77519  2.73123  3.46354  2.40513  3.72494  3.29354  2.67741  2.69355  4.24690  2.90347  2.73739  3.18146  2.89801  2.37887  2.77519  2.98518  4.58477  3.61503
          0.03359  3.80605  4.52840  0.61958  0.77255  0.48576  0.95510
    372   2.78423  4.93507  2.80421  2.47137  4.30313  3.35561  3.62030  3.74697  1.50068  3.29999  4.16976  2.54987  3.84800  2.78548  2.43649  2.79281  3.03458  3.40707  5.40348  4.11355    372 k - - -
          2.68618  4.42225  2.77519  2.73123  3.46354  2.40513  3.72494  3.29354  2.67741  2.69355  4.24690  2.90347  2.73739  3.18146  2.89801  2.37887  2.77519  2.98518  4.58477  3.61503
          0.03359  3.80605  4.52840  0.61958  0.77255  0.48576  0.95510
    373   2.58664  4.36687  3.24662  3.13849  4.27867  0.83940  4.26141  3.86344  3.31053  3.52565  4.50208  3.41131  3.75586  3.64023  3.55247  2.75693  3.06277  3.40474  5.38993  4.37886    373 g - - -
          2.68618  4.42225  2.77519  2.73123  3.46354  2.40513  3.72494  3.29354  2.67741  2.69355  4.24690  2.90347  2.73739  3.18146  2.89801  2.37887  2.77519  2.98518  4.58477  3.61503
          0.03359  3.80605  4.52840  0.61958  0.77255  0.48576  0.95510
    374   3.08214  4.56500  4.08201  3.72318  3.11308  3.89628  4.39979  2.31548  3.49151  0.96167  3.15973  4.00489  4.34417  3.87581  3.67780  3.46169  3.38005  2.33525  4.96664  3.67411    374 l - - -
          2.68618  4.42225  2.77519  2.73123  3.46354  2.40513  3.72494  3.29354  2.67741  2.69355  4.24690  2.90347  2.73739  3.18146  2.89801  2.37887  2.77519  2.98518  4.58477  3.61503
          0.03359  3.80605  4.52840  0.61958  0.77255  0.48576  0.95510
    375   3.08214  4.56500  4.08201  3.72318  3.11308  3.89628  4.39979  2.31548  3.49151  0.96167  3.15973  4.00489  4.34417  3.87581  3.67780  3.46169  3.38005  2.33525  4.96664  3.67411    375 l - - -
          2.68618  4.42225  2.77519  2.73123  3.46354  2.40513  3.72494  3.29354  2.67741  2.69355  4.24690  2.90347  2.73739  3.18146  2.89801  2.37887  2.77519  2.98518  4.58477  3.61503
          0.03359  3.80605  4.52840  0.61958  0.77255  0.48576  0.95510
    376   3.02130  4.39231  4.50347  3.97490  3.28986  4.27615  4.69656  1.43488  3.83885  1.62329  3.12007  4.25601  4.56864  4.10243  4.05651  3.62962  3.27296  1.59747  5.24942  4.06161    376 i - - -
          2.68618  4.42225  2.77519  2.73123  3.46354  2.40513  3.72494  3.29354  2.67741  2.69355  4.24690  2.90347  2.73739  3.18146  2.89801  2.37887  2.77519  2.98518  4.58477  3.61503
          0.03359  3.80605  4.52840  0.61958  0.77255  0.48576  0.95510
    377   2.58664  4.36687  3.24662  3.13849  4.27867  0.83940  4.26141  3.86344  3.31053  3.52565  4.50208  3.41131  3.75586  3.64023  3.55247  2.75693  3.06277  3.40474  5.38993  4.37886    377 g - - -
          2.68618  4.42225  2.77519  2.73123  3.46354  2.40513  3.72494  3.29354  2.67741  2.69355  4.24690  2.90347  2.73739  3.18146  2.89801  2.37887  2.77519  2.98518  4.58477  3.61503
          0.03359  3.80605  4.52840  0.61958  0.77255  0.48576  0.95510
    378   3.04352  4.43563  4.42838  3.93587  3.22503  4.22882  4.63128  1.33804  3.74658  1.60759  3.11457  4.21426  4.54722  4.05590  3.95546  3.61068  3.30295  1.81171  5.17705  3.93458    378 i - - -
          2.68618  4.42225  2.77519  2.73123  3.46354  2.40513  3.72494  3.29354  2.67741  2.69355  4.24690  2.90347  2.73739  3.18146  2.89801  2.37887  2.77519  2.98518  4.58477  3.61503
          0.03359  3.80605  4.52840  0.61958  0.77255  0.48576  0.95510
    379   2.89806  4.99117  2.46456  1.12389  4.32955  3.23327  3.81642  3.77029  2.68876  3.39890  4.37755  2.89996  3.83520  3.03457  3.08940  2.88832  3.20237  3.46165  5.51382  4.23788    379 e - - -
          2.68618  4.42225  2.77519  2.73123  3.46354  2.40513  3.72494  3.29354  2.67741  2.69355  4.24690  2.90347  2.73739  3.18146  2.89801  2.37887  2.77519  2.98518  4.58477  3.61503
          0.03359  3.80605  4.52840  0.61958  0.77255  0.48576  0.95510
    380   3.08214  4.56500  4.08201  3.72318  3.11308  3.89628  4.39979  2.31548  3.49151  0.96167  3.15973  4.00489  4.34417  3.87581  3.67780  3.46169  3.38005  2.33525  4.96664  3.67411    380 l - - -
          2.68618  4.42225  2.77519  2.73123  3.46354  2.40513  3.72494  3.29354  2.67741  2.69355  4.24690  2.90347  2.73739  3.18146  2.89801  2.37887  2.77519  2.98518  4.58477  3.61503
          0.03359  3.80605  4.52840  0.61958  0.77255  0.48576  0.95510
    381   2.75600  4.31863  4.03196  3.69459  3.50324  3.65344  4.50831  2.05922  3.56128  2.20300  3.48013  3.89461  4.21877  3.92658  3.77988  3.15403  3.11989  1.11333  5.27590  4.00267    381 v - - -
          2.68618  4.42225  2.77519  2.73123  3.46354  2.40513  3.72494  3.29354  2.67741  2.69355  4.24690  2.90347  2.73739  3.18146  2.89801  2.37887  2.77519  2.98518  4.58477  3.61503
          0.03359  3.80605  4.52840  0.61958  0.77255  0.48576  0.95510
    382   2.91354  4.87153  3.08495  2.72089  4.24272  3.40852  3.72640  3.66818  1.13320  3.24862  4.21514  3.14776  3.91480  2.92276  2.42473  2.96078  3.17256  3.38024  5.32593  4.12967    382 k - - -
          2.68618  4.42225  2.77519  2.73123  3.46354  2.40513  3.72494  3.29354  2.67741  2.69355  4.24690  2.90347  2.73739  3.18146  2.89801  2.37887  2.77519  2.98518  4.58477  3.61503
          0.03359  3.80605  4.52840  0.61958  0.77255  0.48576  0.95510
    383   2.92073  5.03435  1.01825  2.29896  4.40312  3.16255  3.87654  3.97672  2.94876  3.59767  4.57584  2.85132  3.81086  3.11671  3.45465  2.89173  3.25845  3.62354  5.58453  4.28899    383 d - - -
          2.68618  4.42225  2.77519  2.73123  3.46354  2.40513  3.72494  3.29354  2.67741  2.69355  4.24690  2.90347  2.73739  3.18146  2.89801  2.37887  2.77519  2.98518  4.58477  3.61503
          0.03359  3.80605  4.52840  0.61958  0.77255  0.48576  0.95510
    384   2.91354  4.87153  3.08495  2.72089  4.24272  3.40852  3.72640  3.66818  1.13320  3.24862  4.21514  3.14776  3.91480  2.92276  2.42473  2.96078  3.17256  3.38024  5.32593  4.12967    384 k - - -
          2.68618  4.42225  2.77519  2.73123  3.46354  2.40513  3.72494  3.29354  2.67741  2.69355  4.24690  2.90347  2.73739  3.18146  2.89801  2.37887  2.77519  2.98518  4.58477  3.61503
          0.03359  3.80605  4.52840  0.61958  0.77255  0.48576  0.95510
    385   2.41257  4.84688  2.75881  2.18355  4.15343  2.92976  3.58694  3.56777  2.30064  3.14356  3.96850  2.86843  3.77669  2.47520  2.45996  2.64219  2.87006  3.23008  5.35166  4.02629    385 e - - -
          2.68618  4.42225  2.77519  2.73123  3.46354  2.40513  3.72494  3.29354  2.67741  2.69355  4.24690  2.90347  2.73739  3.18146  2.89801  2.37887  2.77519  2.98518  4.58477  3.61503
          0.03359  3.80605  4.52840  0.61958  0.77255  0.48576  0.95510
    386   2.37979  4.22419  3.37180  3.12259  3.91276  3.06517  4.14463  3.03191  3.06422  2.89768  3.95381  3.34158  3.76427  3.46280  3.32517  2.58049  1.28981  2.73401  5.35653  4.12986    386 t - - -
          2.68618  4.42225  2.77519  2.73123  3.46354  2.40513  3.72494  3.29354  2.67741  2.69355  4.24690  2.90347  2.73739  3.18146  2.89801  2.37887  2.77519  2.98518  4.58477  3.61503
          0.03359  3.80605  4.52840  0.61958  0.77255  0.48576  0.95510
    387   2.91354  4.87153  3.08495  2.72089  4.24272  3.40852  3.72640  3.66818  1.13320  3.24862  4.21514  3.14776  3.91480  2.92276  2.42473  2.96078  3.17256  3.38024  5.32593  4.12967    387 k - - -
          2.68618  4.42225  2.77519  2.73123  3.46354  2.40513  3.72494  3.29354  2.67741  2.69355  4.24690  2.90347  2.73739  3.18146  2.89801  2.37887  2.77519  2.98518  4.58477  3.61503
          0.03359  3.80605  4.52840  0.61958  0.77255  0.48576  0.95510
    388   2.89806  4.99117  2.46456  1.12389  4.32955  3.23327  3.81642  3.77029  2.68876  3.39890  4.37755  2.89996  3.83520  3.03457  3.08940  2.88832  3.20237  3.46165  5.51382  4.23788    388 e - - -
          2.68618  4.42225  2.77519  2.73123  3.46354  2.40513  3.72494  3.29354  2.67741  2.69355  4.24690  2.90347  2.73739  3.18146  2.89801  2.37887  2.77519  2.98518  4.58477  3.61503
          0.03359  3.80605  4.52840  0.61958  0.77255  0.48576  0.95510
    389   2.66837  4.43506  3.26867  3.09937  4.09746  3.12640  4.18112  3.62716  3.15123  3.26071  4.30882  3.41201  0.96093  3.54212  3.40303  2.83415  3.10508  3.27998  5.30090  4.21774    389 p - - -
          2.68618  4.42225  2.77519  2.73123  3.46354  2.40513  3.72494  3.29354  2.67741  2.69355  4.24690  2.90347  2.73739  3.18146  2.89801  2.37887  2.77519  2.98518  4.58477  3.61503
          0.03359  3.80605  4.52840  0.61958  0.77255  0.48576  0.95510
    390   3.08214  4.56500  4.08201  3.72318  3.11308  3.89628  4.39979  2.31548  3.49151  0.96167  3.15973  4.00489  4.34417  3.87581  3.67780  3.46169  3.38005  2.33525  4.96664  3.67411    390 l - - -
          2.68618  4.42225  2.77519  2.73123  3.46354  2.40513  3.72494  3.29354  2.67741  2.69355  4.24690  2.90347  2.73739  3.18146  2.89801  2.37887  2.77519  2.98518  4.58477  3.61503
          0.03359  3.80605  4.52840  0.61958  0.77255  0.48576  0.95510
    391   2.68650  4.96193  1.49001  2.17483  4.40368  3.10956  3.73893  3.90243  2.73502  3.51345  4.38359  2.71923  3.74150  2.92982  3.26220  2.30607  3.02210  3.49555  5.67427  4.23914    391 d - - -
          2.68618  4.42225  2.77519  2.73123  3.46354  2.40513  3.72494  3.29354  2.67741  2.69355  4.24690  2.90347  2.73739  3.18146  2.89801  2.37887  2.77519  2.98518  4.58477  3.61503
          0.03359  3.80605  4.52840  0.61958  0.77255  0.48576  0.95510
    392   2.50836  4.28127  3.35661  3.00415  3.59683  3.32520  3.99619  2.58473  2.94140  2.62252  3.65002  2.76451  3.89822  3.32486  3.24330  2.73760  2.85898  1.59304  5.12165  3.81047    392 v - - -
          2.68618  4.42225  2.77519  2.73123  3.46354  2.40513  3.72494  3.29354  2.67741  2.69355  4.24690  2.90347  2.73739  3.18146  2.89801  2.37887  2.77519  2.98518  4.58477  3.61503
          0.03359  3.80605  4.52840  0.61958  0.77255  0.48576  0.95510
    393   1.79668  4.48972  2.36997  2.46583  4.14275  3.07721  3.79621  3.51805  2.72366  3.20093  4.04870  2.91548  3.69635  2.99991  3.16488  2.20855  2.79147  3.11983  5.45645  4.13546    393 a - - -
          2.68618  4.42225  2.77519  2.73123  3.46354  2.40513  3.72494  3.29354  2.67741  2.69355  4.24690  2.90347  2.73739  3.18146  2.89801  2.37887  2.77519  2.98518  4.58477  3.61503
          0.03359  3.80605  4.52840  0.61958  0.77255  0.48576  0.95510
    394   3.08214  4.56500  4.08201  3.72318  3.11308  3.89628  4.39979  2.31548  3.49151  0.96167  3.15973  4.00489  4.34417  3.87581  3.67780  3.46169  3.38005  2.33525  4.96664  3.67411    394 l - - -
          2.68618  4.42225  2.77519  2.73123  3.46354  2.40513  3.72494  3.29354  2.67741  2.69355  4.24690  2.90347  2.73739  3.18146  2.89801  2.37887  2.77519  2.98518  4.58477  3.61503
          0.03359  3.80605  4.52840  0.61958  0.77255  0.48576  0.95510
    395   2.75600  4.31863  4.03196  3.69459  3.50324  3.65344  4.50831  2.05922  3.56128  2.20300  3.48013  3.89461  4.21877  3.92658  3.77988  3.15403  3.11989  1.11333  5.27590  4.00267    395 v - - -
          2.68618  4.42225  2.77519  2.73123  3.46354  2.40513  3.72494  3.29354  2.67741  2.69355  4.24690  2.90347  2.73739  3.18146  2.89801  2.37887  2.77519  2.98518  4.58477  3.61503
          0.03359  3.80605  4.52840  0.61958  0.77255  0.48576  0.95510
    396   2.67086  4.66265  2.67637  2.55593  4.01598  3.14132  3.87172  3.71352  2.77067  3.36846  4.32530  1.28142  3.79066  3.14565  3.12194  2.74142  3.05132  3.34246  5.32979  3.97008    396 n - - -
          2.68618  4.42225  2.77519  2.73123  3.46354  2.40513  3.72494  3.29354  2.67741  2.69355  4.24690  2.90347  2.73739  3.18146  2.89801  2.37887  2.77519  2.98518  4.58477  3.61503
          0.03359  3.80605  4.52840  0.61958  0.77255  0.48576  0.95510
    397   2.81591  4.96736  2.81755  2.47094  4.26418  3.39189  3.60837  3.70818  1.93670  3.23567  4.12633  2.95170  3.86349  1.79956  2.41532  2.81913  3.04850  3.39352  5.37893  4.09212    397 q - - -
          2.68618  4.42225  2.77519  2.73123  3.46354  2.40513  3.72494  3.29354  2.67741  2.69355  4.24690  2.90347  2.73739  3.18146  2.89801  2.37887  2.77519  2.98518  4.58477  3.61503
          0.03359  3.80605  4.52840  0.61958  0.77255  0.48576  0.95510
    398   2.75600  4.31863  4.03196  3.69459  3.50324  3.65344  4.50831  2.05922  3.56128  2.20300  3.48013  3.89461  4.21877  3.92658  3.77988  3.15403  3.11989  1.11333  5.27590  4.00267    398 v - - -
          2.68618  4.42225  2.77519  2.73123  3.46354  2.40513  3.72494  3.29354  2.67741  2.69355  4.24690  2.90347  2.73739  3.18146  2.89801  2.37887  2.77519  2.98518  4.58477  3.61503
          0.03359  3.80605  4.52840  0.61958  0.77255  0.48576  0.95510
    399   2.97949  4.41875  4.23809  3.85266  3.33109  3.99210  4.59416  1.16431  3.67937  1.93262  3.27871  4.10738  4.43113  4.03548  3.88363  3.48228  3.28046  1.84885  5.20702  3.93847    399 i - - -
          2.68618  4.42225  2.77519  2.73123  3.46354  2.40513  3.72494  3.29354  2.67741  2.69355  4.24690  2.90347  2.73739  3.18146  2.89801  2.37887  2.77519  2.98518  4.58477  3.61503
          0.03359  3.80605  4.52840  0.61958  0.77255  0.48576  0.95510
    400   1.40045  4.09309  3.40228  3.11224  4.01371  2.94770  4.14066  3.07251  3.09737  2.99098  3.94813  3.27610  3.67233  3.43313  3.38142  2.40679  2.23722  2.71085  5.45179  4.23481    400 a - - -
          2.68618  4.42225  2.77519  2.73123  3.46354  2.40513  3.72494  3.29354  2.67741  2.69355  4.24690  2.90347  2.73739  3.18146  2.89801  2.37887  2.77519  2.98518  4.58477  3.61503
          0.03359  3.80605  4.52840  0.61958  0.77255  0.48576  0.95510
    401   2.38067  4.44701  2.72221  2.50577  4.22638  2.56217  3.82745  3.69255  2.72649  3.31541  4.14666  2.19888  3.67239  3.03342  3.13745  1.93933  2.77860  3.23040  5.51291  4.19526    401 s - - -
          2.68618  4.42225  2.77519  2.73123  3.46354  2.40513  3.72494  3.29354  2.67741  2.69355  4.24690  2.90347  2.73739  3.18146  2.89801  2.37887  2.77519  2.98518  4.58477  3.61503
          0.03359  3.80605  4.52840  0.61958  0.77255  0.48576  0.95510
    402   2.51558  1.08588  4.01698  3.74265  3.75074  3.15119  4.40452  2.88490  3.56961  2.80273  3.92249  3.74739  3.85287  3.91863  3.70525  2.78684  2.97698  2.63365  5.17934  4.03848    402 c - - -
          2.68618  4.42225  2.77519  2.73123  3.46354  2.40513  3.72494  3.29354  2.67741  2.69355  4.24690  2.90347  2.73739  3.18146  2.89801  2.37887  2.77519  2.98518  4.58477  3.61503
          0.03359  3.80605  4.52840  0.61958  0.77255  0.48576  0.95510
    403   2.91354  4.87153  3.08495  2.72089  4.24272  3.40852  3.72640  3.66818  1.13320  3.24862  4.21514  3.14776  3.91480  2.92276  2.42473  2.96078  3.17256  3.38024  5.32593  4.12967    403 k - - -
          2.68618  4.42225  2.77519  2.73123  3.46354  2.40513  3.72494  3.29354  2.67741  2.69355  4.24690  2.90347  2.73739  3.18146  2.89801  2.37887  2.77519  2.98518  4.58477  3.61503
          0.03359  3.80605  4.52840  0.61958  0.77255  0.48576  0.95510
    404   2.78657  5.06814  2.48073  1.87814  4.34641  3.28544  3.63061  3.79946  2.34519  3.33835  4.21062  2.80226  3.80797  1.97446  2.72398  2.75342  3.03889  3.45879  5.51111  4.15594    404 e - - -
          2.68618  4.42225  2.77519  2.73123  3.46354  2.40513  3.72494  3.29354  2.67741  2.69355  4.24690  2.90347  2.73739  3.18146  2.89801  2.37887  2.77519  2.98518  4.58477  3.61503
          0.03359  3.80605  4.52840  0.61958  0.77255  0.48576  0.95510
    405   2.74932  5.18181  2.10439  1.81640  4.47699  3.23088  3.61335  3.93732  2.02948  3.46260  4.28505  2.70560  3.76316  2.76149  2.91875  2.68564  3.00481  3.55080  5.63021  4.21654    405 e - - -
          2.68618  4.42225  2.77519  2.73123  3.46354  2.40513  3.72494  3.29354  2.67741  2.69355  4.24690  2.90347  2.73739  3.18146  2.89801  2.37887  2.77519  2.98518  4.58477  3.61503
          0.03359  3.80605  4.52840  0.61958  0.77255  0.48576  0.95510
    406   2.58664  4.36687  3.24662  3.13849  4.27867  0.83940  4.26141  3.86344  3.31053  3.52565  4.50208  3.41131  3.75586  3.64023  3.55247  2.75693  3.06277  3.40474  5.38993  4.37886    406 g - - -
          2.68618  4.42225  2.77519  2.73123  3.46354  2.40513  3.72494  3.29354  2.67741  2.69355  4.24690  2.90347  2.73739  3.18146  2.89801  2.37887  2.77519  2.98518  4.58477  3.61503
          0.03359  3.80605  4.52840  0.61958  0.77255  0.48576  0.95510
    407   3.08441  4.47962  4.44779  3.93358  3.12994  4.26298  4.60872  1.63956  3.74846  1.26416  3.00070  4.22458  4.54827  4.02420  3.94980  3.62892  3.33223  1.94297  5.11408  3.90633    407 l - - -
          2.68618  4.42225  2.77519  2.73123  3.46354  2.40513  3.72494  3.29354  2.67741  2.69355  4.24690  2.90347  2.73739  3.18146  2.89801  2.37887  2.77519  2.98518  4.58477  3.61503
          0.03359  3.80605  4.52840  0.61958  0.77255  0.48576  0.95510
    408   3.08441  4.47962  4.44779  3.93358  3.12994  4.26298  4.60872  1.63956  3.74846  1.26416  3.00070  4.22458  4.54827  4.02420  3.94980  3.62892  3.33223  1.94297  5.11408  3.90633    408 l - - -
          2.68618  4.42225  2.77519  2.73123  3.46354  2.40513  3.72494  3.29354  2.67741  2.69355  4.24690  2.90347  2.73739  3.18146  2.89801  2.37887  2.77519  2.98518  4.58477  3.61503
          0.03359  3.80605  4.52840  0.61958  0.77255  0.48576  0.95510
    409   2.97949  4.41875  4.23809  3.85266  3.33109  3.99210  4.59416  1.16431  3.67937  1.93262  3.27871  4.10738  4.43113  4.03548  3.88363  3.48228  3.28046  1.84885  5.20702  3.93847    409 i - - -
          2.68618  4.42225  2.77519  2.73123  3.46354  2.40513  3.72494  3.29354  2.67741  2.69355  4.24690  2.90347  2.73739  3.18146  2.89801  2.37887  2.77519  2.98518  4.58477  3.61503
          0.03359  3.80605  4.52840  0.61958  0.77255  0.48576  0.95510
    410   2.58664  4.36687  3.24662  3.13849  4.27867  0.83940  4.26141  3.86344  3.31053  3.52565  4.50208  3.41131  3.75586  3.64023  3.55247  2.75693  3.06277  3.40474  5.38993  4.37886    410 g - - -
          2.68618  4.42225  2.77519  2.73123  3.46354  2.40513  3.72494  3.29354  2.67741  2.69355  4.24690  2.90347  2.73739  3.18146  2.89801  2.37887  2.77519  2.98518  4.58477  3.61503
          0.03359  3.80605  4.52840  0.61958  0.77255  0.48576  0.95510
    411   2.91354  4.87153  3.08495  2.72089  4.24272  3.40852  3.72640  3.66818  1.13320  3.24862  4.21514  3.14776  3.91480  2.92276  2.42473  2.96078  3.17256  3.38024  5.32593  4.12967    411 k - - -
          2.68618  4.42225  2.77519  2.73123  3.46354  2.40513  3.72494  3.29354  2.67741  2.69355  4.24690  2.90347  2.73739  3.18146  2.89801  2.37887  2.77519  2.98518  4.58477  3.61503
          0.03359  3.80605  4.52840  0.61958  0.77255  0.48576  0.95510
    412   2.67086  4.66265  2.67637  2.55593  4.01598  3.14132  3.87172  3.71352  2.77067  3.36846  4.32530  1.28142  3.79066  3.14565  3.12194  2.74142  3.05132  3.34246  5.32979  3.97008    412 n - - -
          2.68618  4.42225  2.77519  2.73123  3.46354  2.40513  3.72494  3.29354  2.67741  2.69355  4.24690  2.90347  2.73739  3.18146  2.89801  2.37887  2.77519  2.98518  4.58477  3.61503
          0.03359  3.80605  4.52840  0.61958  0.77255  0.48576  0.95510
    413   2.58664  4.36687  3.24662  3.13849  4.27867  0.83940  4.26141  3.86344  3.31053  3.52565  4.50208  3.41131  3.75586  3.64023  3.55247  2.75693  3.06277  3.40474  5.38993  4.37886    413 g - - -
          2.68618  4.42225  2.77519  2.73123  3.46354  2.40513  3.72494  3.29354  2.67741  2.69355  4.24690  2.90347  2.73739  3.18146  2.89801  2.37887  2.77519  2.98518  4.58477  3.61503
          0.03359  3.80605  4.52840  0.61958  0.77255  0.48576  0.95510
    414   1.11401  4.16165  3.39725  3.18724  3.98813  2.98759  4.21685  3.10393  3.20181  2.98837  4.02892  3.35299  3.72069  3.54949  3.45596  2.51323  2.78606  2.76996  5.42203  4.21520    414 a - - -
          2.68618  4.42225  2.77519  2.73123  3.46354  2.40513  3.72494  3.29354  2.67741  2.69355  4.24690  2.90347  2.73739  3.18146  2.89801  2.37887  2.77519  2.98518  4.58477  3.61503
          0.03359  3.80605  4.52840  0.61958  0.77255  0.48576  0.95510
    415   2.37979  4.22419  3.37180  3.12259  3.91276  3.06517  4.14463  3.03191  3.06422  2.89768  3.95381  3.34158  3.76427  3.46280  3.32517  2.58049  1.28981  2.73401  5.35653  4.12986    415 t - - -
          2.68618  4.42225  2.77519  2.73123  3.46354  2.40513  3.72494  3.29354  2.67741  2.69355  4.24690  2.90347  2.73739  3.18146  2.89801  2.37887  2.77519  2.98518  4.58477  3.61503
          0.03359  3.80605  4.52840  0.61958  0.77255  0.48576  0.95510
    416   2.75600  4.31863  4.03196  3.69459  3.50324  3.65344  4.50831  2.05922  3.56128  2.20300  3.48013  3.89461  4.21877  3.92658  3.77988  3.15403  3.11989  1.11333  5.27590  4.00267    416 v - - -
          2.68618  4.42225  2.77519  2.73123  3.46354  2.40513  3.72494  3.29354  2.67741  2.69355  4.24690  2.90347  2.73739  3.18146  2.89801  2.37887  2.77519  2.98518  4.58477  3.61503
          0.03359  3.80605  4.52840  0.61958  0.77255  0.48576  0.95510
    417   1.11401  4.16165  3.39725  3.18724  3.98813  2.98759  4.21685  3.10393  3.20181  2.98837  4.02892  3.35299  3.72069  3.54949  3.45596  2.51323  2.78606  2.76996  5.42203  4.21520    417 a - - -
          2.68618  4.42225  2.77519  2.73123  3.46354  2.40513  3.72494  3.29354  2.67741  2.69355  4.24690  2.90347  2.73739  3.18146  2.89801  2.37887  2.77519  2.98518  4.58477  3.61503
          0.03359  3.80605  4.52840  0.61958  0.77255  0.48576  0.95510
    418   2.58664  4.36687  3.24662  3.13849  4.27867  0.83940  4.26141  3.86344  3.31053  3.52565  4.50208  3.41131  3.75586  3.64023  3.55247  2.75693  3.06277  3.40474  5.38993  4.37886    418 g - - -
          2.68618  4.42225  2.77519  2.73123  3.46354  2.40513  3.72494  3.29354  2.67741  2.69355  4.24690  2.90347  2.73739  3.18146  2.89801  2.37887  2.77519  2.98518  4.58477  3.61503
          0.03359  3.80605  4.52840  0.61958  0.77255  0.48576  0.95510
    419   3.25883  4.65565  4.15672  3.76842  1.74150  4.06288  3.43945  3.03570  3.64267  2.44436  3.67288  3.78432  4.41102  3.77482  3.79992  3.41875  3.49499  2.94340  3.66242  1.27038    419 y - - -
          2.68618  4.42225  2.77519  2.73123  3.46354  2.40513  3.72494  3.29354  2.67741  2.69355  4.24690  2.90347  2.73739  3.18146  2.89801  2.37887  2.77519  2.98518  4.58477  3.61503
          0.03359  3.80605  4.52840  0.61958  0.77255  0.48576  0.95510
    420   2.67086  4.66265  2.67637  2.55593  4.01598  3.14132  3.87172  3.71352  2.77067  3.36846  4.32530  1.28142  3.79066  3.14565  3.12194  2.74142  3.05132  3.34246  5.32979  3.97008    420 n - - -
          2.68618  4.42225  2.77519  2.73123  3.46354  2.40513  3.72494  3.29354  2.67741  2.69355  4.24690  2.90347  2.73739  3.18146  2.89801  2.37887  2.77519  2.98518  4.58477  3.61503
          0.03359  3.80605  4.52840  0.61958  0.77255  0.48576  0.95510
    421   2.67086  4.66265  2.67637  2.55593  4.01598  3.14132  3.87172  3.71352  2.77067  3.36846  4.32530  1.28142  3.79066  3.14565  3.12194  2.74142  3.05132  3.34246  5.32979  3.97008    421 n - - -
          2.68618  4.42225  2.77519  2.73123  3.46354  2.40513  3.72494  3.29354  2.67741  2.69355  4.24690  2.90347  2.73739  3.18146  2.89801  2.37887  2.77519  2.98518  4.58477  3.61503
          0.03359  3.80605  4.52840  0.61958  0.77255  0.48576  0.95510
    422   2.75600  4.31863  4.03196  3.69459  3.50324  3.65344  4.50831  2.05922  3.56128  2.20300  3.48013  3.89461  4.21877  3.92658  3.77988  3.15403  3.11989  1.11333  5.27590  4.00267    422 v - - -
          2.68618  4.42225  2.77519  2.73123  3.46354  2.40513  3.72494  3.29354  2.67741  2.69355  4.24690  2.90347  2.73739  3.18146  2.89801  2.37887  2.77519  2.98518  4.58477  3.61503
          0.03359  3.80605  4.52840  0.61958  0.77255  0.48576  0.95510
    423   3.08214  4.56500  4.08201  3.72318  3.11308  3.89628  4.39979  2.31548  3.49151  0.96167  3.15973  4.00489  4.34417  3.87581  3.67780  3.46169  3.38005  2.33525  4.96664  3.67411    423 l - - -
          2.68618  4.42225  2.77519  2.73123  3.46354  2.40513  3.72494  3.29354  2.67741  2.69355  4.24690  2.90347  2.73739  3.18146  2.89801  2.37887  2.77519  2.98518  4.58477  3.61503
          0.03359  3.80605  4.52840  0.61958  0.77255  0.48576  0.95510
    424   2.37979  4.22419  3.37180  3.12259  3.91276  3.06517  4.14463  3.03191  3.06422  2.89768  3.95381  3.34158  3.76427  3.46280  3.32517  2.58049  1.28981  2.73401  5.35653  4.12986    424 t - - -
          2.68618  4.42225  2.77519  2.73123  3.46354  2.40513  3.72494  3.29354  2.67741  2.69355  4.24690  2.90347  2.73739  3.18146  2.89801  2.37887  2.77519  2.98518  4.58477  3.61503
          0.03359  3.80605  4.52840  0.61958  0.77255  0.48576  0.95510
    425   3.08214  4.56500  4.08201  3.72318  3.11308  3.89628  4.39979  2.31548  3.49151  0.96167  3.15973  4.00489  4.34417  3.87581  3.67780  3.46169  3.38005  2.33525  4.96664  3.67411    425 l - - -
          2.68618  4.42225  2.77519  2.73123  3.46354  2.40513  3.72494  3.29354  2.67741  2.69355  4.24690  2.90347  2.73739  3.18146  2.89801  2.37887  2.77519  2.98518  4.58477  3.61503
          0.03359  3.80605  4.52840  0.61958  0.77255  0.48576  0.95510
    426   1.68635  4.09517  3.25144  2.99316  4.11314  2.87614  4.08447  3.43999  3.04737  3.20750  4.07950  3.18333  3.61384  3.36284  3.35354  1.59187  2.63903  2.96737  5.48620  4.24804    426 s - - -
          2.68618  4.42225  2.77519  2.73123  3.46354  2.40513  3.72494  3.29354  2.67741  2.69355  4.24690  2.90347  2.73739  3.18146  2.89801  2.37887  2.77519  2.98518  4.58477  3.61503
          0.03359  3.80605  4.52840  0.61958  0.77255  0.48576  0.95510
    427   2.66837  4.43506  3.26867  3.09937  4.09746  3.12640  4.18112  3.62716  3.15123  3.26071  4.30882  3.41201  0.96093  3.54212  3.40303  2.83415  3.10508  3.27998  5.30090  4.21774    427 p - - -
          2.68618  4.42225  2.77519  2.73123  3.46354  2.40513  3.72494  3.29354  2.67741  2.69355  4.24690  2.90347  2.73739  3.18146  2.89801  2.37887  2.77519  2.98518  4.58477  3.61503
          0.03359  3.80605  4.52840  0.61958  0.77255  0.48576  0.95510
    428   2.66837  4.43506  3.26867  3.09937  4.09746  3.12640  4.18112  3.62716  3.15123  3.26071  4.30882  3.41201  0.96093  3.54212  3.40303  2.83415  3.10508  3.27998  5.30090  4.21774    428 p - - -
          2.68618  4.42225  2.77519  2.73123  3.46354  2.40513  3.72494  3.29354  2.67741  2.69355  4.24690  2.90347  2.73739  3.18146  2.89801  2.37887  2.77519  2.98518  4.58477  3.61503
          0.03359  3.80605  4.52840  0.61958  0.77255  0.48576  0.95510
    429   3.08214  4.56500  4.08201  3.72318  3.11308  3.89628  4.39979  2.31548  3.49151  0.96167  3.15973  4.00489  4.34417  3.87581  3.67780  3.46169  3.38005  2.33525  4.96664  3.67411    429 l - - -
          2.68618  4.42225  2.77519  2.73123  3.46354  2.40513  3.72494  3.29354  2.67741  2.69355  4.24690  2.90347  2.73739  3.18146  2.89801  2.37887  2.77519  2.98518  4.58477  3.61503
          0.03359  3.80605  4.52840  0.61958  0.77255  0.48576  0.95510
    430   2.47764  4.52124  2.73178  2.52302  4.11557  3.09794  3.81405  3.52244  2.65820  3.22839  4.11734  1.76087  3.73019  3.03234  3.03041  2.56862  2.43615  3.13926  5.43444  4.09614    430 n - - -
          2.68618  4.42225  2.77519  2.73123  3.46354  2.40513  3.72494  3.29354  2.67741  2.69355  4.24690  2.90347  2.73739  3.18146  2.89801  2.37887  2.77519  2.98518  4.58477  3.61503
          0.03359  3.80605  4.52840  0.61958  0.77255  0.48576  0.95510
    431   2.97949  4.41875  4.23809  3.85266  3.33109  3.99210  4.59416  1.16431  3.67937  1.93262  3.27871  4.10738  4.43113  4.03548  3.88363  3.48228  3.28046  1.84885  5.20702  3.93847    431 i - - -
          2.68618  4.42225  2.77519  2.73123  3.46354  2.40513  3.72494  3.29354  2.67741  2.69355  4.24690  2.90347  2.73739  3.18146  2.89801  2.37887  2.77519  2.98518  4.58477  3.61503
          0.03359  3.80605  4.52840  0.61958  0.77255  0.48576  0.95510
    432   2.80269  5.07824  2.54811  1.74837  4.40512  3.31446  3.61679  3.81110  1.85443  3.35936  4.21920  2.82882  3.82005  2.77288  2.61653  2.77008  3.04489  3.46746  5.51194  4.18477    432 e - - -
          2.68618  4.42225  2.77519  2.73123  3.46354  2.40513  3.72494  3.29354  2.67741  2.69355  4.24690  2.90347  2.73739  3.18146  2.89801  2.37887  2.77519  2.98518  4.58477  3.61503
          0.03359  3.80605  4.52840  0.61958  0.77255  0.48576  0.95510
    433   2.62971  4.53576  3.13572  2.71800  3.68304  3.40306  3.78027  2.94078  2.53769  2.62292  3.66750  3.14733  3.88653  2.11621  2.85812  2.76486  2.91257  2.20489  5.13756  3.83200    433 q - - -
          2.68618  4.42225  2.77519  2.73123  3.46354  2.40513  3.72494  3.29354  2.67741  2.69355  4.24690  2.90347  2.73739  3.18146  2.89801  2.37887  2.77519  2.98518  4.58477  3.61503
          0.03359  3.80605  4.52840  0.61958  0.77255  0.48576  0.95510
    434   2.66379  4.81993  2.73736  1.88065  4.09467  3.34113  3.62506  3.41627  2.16471  3.07633  3.94549  2.89345  3.80469  2.79260  2.73312  2.69098  2.90897  2.74599  5.34018  4.01913    434 e - - -
          2.68618  4.42225  2.77519  2.73123  3.46354  2.40513  3.72494  3.29354  2.67741  2.69355  4.24690  2.90347  2.73739  3.18146  2.89801  2.37887  2.77519  2.98518  4.58477  3.61503
          0.03359  3.80605  4.52840  0.61958  0.77255  0.48576  0.95510
    435   2.92073  5.03435  1.01825  2.29896  4.40312  3.16255  3.87654  3.97672  2.94876  3.59767  4.57584  2.85132  3.81086  3.11671  3.45465  2.89173  3.25845  3.62354  5.58453  4.28899    435 d - - -
          2.68618  4.42225  2.77519  2.73123  3.46354  2.40513  3.72494  3.29354  2.67741  2.69355  4.24690  2.90347  2.73739  3.18146  2.89801  2.37887  2.77519  2.98518  4.58477  3.61503
          0.03359  3.80605  4.52840  0.61958  0.77255  0.48576  0.95510
    436   3.08214  4.56500  4.08201  3.72318  3.11308  3.89628  4.39979  2.31548  3.49151  0.96167  3.15973  4.00489  4.34417  3.87581  3.67780  3.46169  3.38005  2.33525  4.96664  3.67411    436 l - - -
          2.68618  4.42225  2.77519  2.73123  3.46354  2.40513  3.72494  3.29354  2.67741  2.69355  4.24690  2.90347  2.73739  3.18146  2.89801  2.37887  2.77519  2.98518  4.58477  3.61503
          0.03359  3.80605  4.52840  0.61958  0.77255  0.48576  0.95510
    437   2.67250  5.03367  2.21849  1.88985  4.30316  3.24993  3.06354  3.76181  2.44981  3.31657  4.13302  2.74077  3.75130  2.75153  2.94149  2.63826  2.60929  3.39477  5.51096  4.11284    437 e - - -
          2.68618  4.42225  2.77519  2.73123  3.46354  2.40513  3.72494  3.29354  2.67741  2.69355  4.24690  2.90347  2.73739  3.18146  2.89801  2.37887  2.77519  2.98518  4.58477  3.61503
          0.03359  3.80605  4.52840  0.61958  0.77255  0.48576  0.95510
    438   3.17603  4.59795  4.14706  3.85025  1.12714  3.87873  3.85164  2.70941  3.75925  2.09561  3.45045  3.94520  4.33990  3.94600  3.89536  3.44853  3.47770  2.69494  4.12296  2.49933    438 f - - -
          2.68618  4.42225  2.77519  2.73123  3.46354  2.40513  3.72494  3.29354  2.67741  2.69355  4.24690  2.90347  2.73739  3.18146  2.89801  2.37887  2.77519  2.98518  4.58477  3.61503
          0.03359  3.80605  4.52840  0.61958  0.77255  0.48576  0.95510
    439   3.00924  4.39044  4.46314  3.90588  3.19098  4.24832  4.59984  1.63574  3.79184  1.53369  2.57396  4.19758  4.51251  4.00953  4.00071  3.57455  3.24463  1.72453  5.13874  4.00427    439 l - - -
          2.68618  4.42225  2.77519  2.73123  3.46354  2.40513  3.72494  3.29354  2.67741  2.69355  4.24690  2.90347  2.73739  3.18146  2.89801  2.37887  2.77519  2.98518  4.58477  3.61503
          0.03359  3.80605  4.52840  0.61958  0.77255  0.48576  0.95510
    440   2.91174  4.33933  4.36499  3.88288  3.42572  4.08264  4.65940  1.63929  3.74651  1.98691  3.28428  4.13826  4.47625  4.05873  3.98249  3.46755  3.19868  1.23387  5.32185  4.08586    440 v - - -
          2.68618  4.42225  2.77519  2.73123  3.46354  2.40513  3.72494  3.29354  2.67741  2.69355  4.24690  2.90347  2.73739  3.18146  2.89801  2.37887  2.77519  2.98518  4.58477  3.61503
          0.03359  3.80605  4.52840  0.61958  0.77255  0.48576  0.95510
    441   2.86229  5.00479  2.94589  2.53412  4.34291  3.44554  3.58504  3.75767  1.45697  3.26398  4.14926  2.99562  3.89037  2.38091  2.27811  2.86247  3.07647  3.44262  5.37968  4.12718    441 k - - -
          2.68618  4.42225  2.77519  2.73123  3.46354  2.40513  3.72494  3.29354  2.67741  2.69355  4.24690  2.90347  2.73739  3.18146  2.89801  2.37887  2.77519  2.98518  4.58477  3.61503
          0.03359  3.80605  4.52840  0.61958  0.77255  0.48576  0.95510
    442   2.37979  4.22419  3.37180  3.12259  3.91276  3.06517  4.14463  3.03191  3.06422  2.89768  3.95381  3.34158  3.76427  3.46280  3.32517  2.58049  1.28981  2.73401  5.35653  4.12986    442 t - - -
          2.68618  4.42225  2.77519  2.73123  3.46354  2.40513  3.72494  3.29354  2.67741  2.69355  4.24690  2.90347  2.73739  3.18146  2.89801  2.37887  2.77519  2.98518  4.58477  3.61503
          0.03359  3.80605  4.52840  0.61958  0.77255  0.48576  0.95510
    443   3.08214  4.56500  4.08201  3.72318  3.11308  3.89628  4.39979  2.31548  3.49151  0.96167  3.15973  4.00489  4.34417  3.87581  3.67780  3.46169  3.38005  2.33525  4.96664  3.67411    443 l - - -
          2.68618  4.42225  2.77519  2.73123  3.46354  2.40513  3.72494  3.29354  2.67741  2.69355  4.24690  2.90347  2.73739  3.18146  2.89801  2.37887  2.77519  2.98518  4.58477  3.61503
          0.03359  3.80605  4.52840  0.61958  0.77255  0.48576  0.95510
    444   2.37979  4.22419  3.37180  3.12259  3.91276  3.06517  4.14463  3.03191  3.06422  2.89768  3.95381  3.34158  3.76427  3.46280  3.32517  2.58049  1.28981  2.73401  5.35653  4.12986    444 t - - -
          2.68618  4.42225  2.77519  2.73123  3.46354  2.40513  3.72494  3.29354  2.67741  2.69355  4.24690  2.90347  2.73739  3.18146  2.89801  2.37887  2.77519  2.98518  4.58477  3.61503
          0.03359  3.80605  4.52840  0.61958  0.77255  0.48576  0.95510
    445   2.73551  4.94608  2.38403  1.45214  4.38642  2.55704  3.73291  3.83243  2.61801  3.43278  4.30770  2.79311  3.77279  2.92118  3.06576  2.72448  3.04476  3.45870  5.58547  4.24098    445 e - - -
          2.68618  4.42225  2.77519  2.73123  3.46354  2.40513  3.72494  3.29354  2.67741  2.69355  4.24690  2.90347  2.73739  3.18146  2.89801  2.37887  2.77519  2.98518  4.58477  3.61503
          0.03359  3.80605  4.52840  0.61958  0.77255  0.48576  0.95510
    446   1.50033  4.08442  3.27808  3.01709  4.09987  2.87581  4.09518  3.40965  3.06465  3.18997  4.06544  3.19609  3.61478  3.37859  3.36592  1.79254  2.63577  2.94430  5.47886  4.24516    446 a - - -
          2.68618  4.42225  2.77519  2.73123  3.46354  2.40513  3.72494  3.29354  2.67741  2.69355  4.24690  2.90347  2.73739  3.18146  2.89801  2.37887  2.77519  2.98518  4.58477  3.61503
          0.03359  3.80605  4.52840  0.61958  0.77255  0.48576  0.95510
    447   3.08214  4.56500  4.08201  3.72318  3.11308  3.89628  4.39979  2.31548  3.49151  0.96167  3.15973  4.00489  4.34417  3.87581  3.67780  3.46169  3.38005  2.33525  4.96664  3.67411    447 l - - -
          2.68618  4.42225  2.77519  2.73123  3.46354  2.40513  3.72494  3.29354  2.67741  2.69355  4.24690  2.90347  2.73739  3.18146  2.89801  2.37887  2.77519  2.98518  4.58477  3.61503
          0.03359  3.80605  4.52840  0.61958  0.77255  0.48576  0.95510
    448   2.74314  5.13502  2.07136  2.13392  4.42085  3.19662  3.64347  3.92449  2.53573  3.46448  4.30067  1.95521  3.75871  2.46646  3.03567  2.68699  3.01723  3.53835  5.62904  4.19859    448 n - - -
          2.68618  4.42225  2.77519  2.73123  3.46354  2.40513  3.72494  3.29354  2.67741  2.69355  4.24690  2.90347  2.73739  3.18146  2.89801  2.37887  2.77519  2.98518  4.58477  3.61503
          0.03359  3.80605  4.52840  0.61958  0.77255  0.48576  0.95510
    449   2.91354  4.87153  3.08495  2.72089  4.24272  3.40852  3.72640  3.66818  1.13320  3.24862  4.21514  3.14776  3.91480  2.92276  2.42473  2.96078  3.17256  3.38024  5.32593  4.12967    449 k - - -
          2.68618  4.42225  2.77519  2.73123  3.46354  2.40513  3.72494  3.29354  2.67741  2.69355  4.24690  2.90347  2.73739  3.18146  2.89801  2.37887  2.77519  2.98518  4.58477  3.61503
          0.03359  3.80605  4.52840  0.61958  0.77255  0.48576  0.95510
    450   3.06704  4.45363  4.45871  3.94905  3.17726  4.26299  4.63118  1.46861  3.76729  1.42461  3.04956  4.23375  4.55619  4.05127  3.97114  3.63236  3.31794  1.86592  5.14932  3.93236    450 l - - -
          2.68618  4.42225  2.77519  2.73123  3.46354  2.40513  3.72494  3.29354  2.67741  2.69355  4.24690  2.90347  2.73739  3.18146  2.89801  2.37887  2.77519  2.98518  4.58477  3.61503
          0.03359  3.80605  4.52840  0.61958  0.77255  0.48576  0.95510
    451   2.65615  4.41527  3.49131  2.92658  3.49523  3.56268  3.82843  2.64018  2.60276  2.16813  3.44806  3.31729  3.97113  3.10467  2.34657  2.86519  2.90587  2.08807  5.00406  3.74500    451 v - - -
          2.68618  4.42225  2.77519  2.73123  3.46354  2.40513  3.72494  3.29354  2.67741  2.69355  4.24690  2.90347  2.73739  3.18146  2.89801  2.37887  2.77519  2.98518  4.58477  3.61503
          0.02273  3.79520        *  0.61958  0.77255  0.00000        *
//
HMMER3/f [3.1b2 | February 2015]
NAME  HMM00266amintr_1_buf3.BUF3
LENG  454
ALPH  amino
RF    no
MM    no
CONS  yes
CS    no
MAP   yes
DATE  Thu Nov 19 22:00:11 2020
NSEQ  11
EFFN  1.007080
CKSUM 2647745846
STATS LOCAL MSV      -11.5749  0.69852
STATS LOCAL VITERBI  -12.5546  0.69852
STATS LOCAL FORWARD   -5.8935  0.69852
HMM          A        C        D        E        F        G        H        I        K        L        M        N        P        Q        R        S        T        V        W        Y   
            m->m     m->i     m->d     i->m     i->i     d->m     d->d
  COMPO   2.49546  4.42926  2.87195  2.66508  3.32846  2.93358  3.73621  2.68409  2.64959  2.47150  3.67032  3.06641  3.51897  3.12353  2.98586  2.67236  2.85876  2.55054  4.36408  3.51535
          2.68618  4.42225  2.77519  2.73123  3.46354  2.40513  3.72494  3.29354  2.67741  2.69355  4.24690  2.90347  2.73739  3.18146  2.89801  2.37887  2.77519  2.98518  4.58477  3.61503
          0.27372  4.19372  1.49447  0.61958  0.77255  0.00000        *
      1   2.69895  5.01464  2.86375  2.19843  4.34099  3.40631  3.58050  3.76439  1.84498  3.28696  4.09004  2.57733  3.82094  2.70903  2.41883  2.68500  2.61828  3.40073  5.44212  4.11362      1 k - - -
          2.68618  4.42225  2.77519  2.73123  3.46354  2.40513  3.72494  3.29354  2.67741  2.69355  4.24690  2.90347  2.73739  3.18146  2.89801  2.37887  2.77519  2.98518  4.58477  3.61503
          0.02905  3.94905  4.67140  0.61958  0.77255  0.72735  0.66007
      2   3.07431  4.46689  4.34510  3.85670  1.48953  4.07945  3.75442  2.28759  3.72304  2.11839  3.33625  3.92419  4.40023  3.85407  3.86277  3.39844  3.30232  2.58399  4.03703  2.09290      2 f - - -
          2.68618  4.42225  2.77519  2.73123  3.46354  2.40513  3.72494  3.29354  2.67741  2.69355  4.24690  2.90347  2.73739  3.18146  2.89801  2.37887  2.77519  2.98518  4.58477  3.61503
          0.02905  3.94905  4.67140  0.61958  0.77255  0.72735  0.66007
      3   2.90164  4.38469  4.06467  3.56683  2.74938  3.91971  3.93794  1.75312  3.40766  2.14181  3.31904  3.79011  4.28272  3.68290  3.62085  3.24728  3.14441  2.32159  4.42231  1.94143      3 i - - -
          2.68618  4.42225  2.77519  2.73123  3.46354  2.40513  3.72494  3.29354  2.67741  2.69355  4.24690  2.90347  2.73739  3.18146  2.89801  2.37887  2.77519  2.98518  4.58477  3.61503
          0.02905  3.94905  4.67140  0.61958  0.77255  0.72735  0.66007
      4   2.45477  4.29990  3.49692  3.25281  4.03731  3.13656  4.26418  3.17380  3.19729  3.03456  4.08040  3.44970  3.84644  3.58835  3.45212  2.65692  1.04846  2.86056  5.46838  4.25403      4 t - - -
          2.68618  4.42225  2.77519  2.73123  3.46354  2.40513  3.72494  3.29354  2.67741  2.69355  4.24690  2.90347  2.73739  3.18146  2.89801  2.37887  2.77519  2.98518  4.58477  3.61503
          0.02905  3.94905  4.67140  0.61958  0.77255  0.72735  0.66007
      5   1.30169  4.13083  3.36940  3.09154  4.25427  2.33818  4.17762  3.64961  3.17147  3.35312  4.18075  3.25596  3.65668  3.45083  3.48837  2.02805  2.67369  3.11358  5.60142  4.38900      5 a - - -
          2.68618  4.42225  2.77519  2.73123  3.46354  2.40513  3.72494  3.29354  2.67741  2.69355  4.24690  2.90347  2.73739  3.18146  2.89801  2.37887  2.77519  2.98518  4.58477  3.61503
          0.02905  3.94905  4.67140  0.61958  0.77255  0.72735  0.66007
      6   2.18975  4.44044  3.26124  2.70412  3.47873  3.49288  2.90773  2.98116  2.59731  2.49896  3.53907  3.14791  3.87929  2.77679  2.96496  2.73706  2.81749  2.73722  3.72100  3.58153      6 a - - -
          2.68618  4.42225  2.77519  2.73123  3.46354  2.40513  3.72494  3.29354  2.67741  2.69355  4.24690  2.90347  2.73739  3.18146  2.89801  2.37887  2.77519  2.98518  4.58477  3.61503
          0.02905  3.94905  4.67140  0.61958  0.77255  0.72735  0.66007
      7   3.07267  5.21170  0.81416  2.38462  4.59919  3.26940  3.99972  4.20496  3.09852  3.79978  4.77980  2.94474  3.92764  3.23917  3.62494  3.02657  3.41297  3.83608  5.75286  4.45977      7 d - - -
          2.68618  4.42225  2.77519  2.73123  3.46354  2.40513  3.72494  3.29354  2.67741  2.69355  4.24690  2.90347  2.73739  3.18146  2.89801  2.37887  2.77519  2.98518  4.58477  3.61503
          0.02905  3.94905  4.67140  0.61958  0.77255  0.54815  0.86279
      8   3.09857  4.42129  4.78718  4.22971  3.31850  4.40815  4.79893  1.61448  4.11611  1.66566  2.40284  4.44391  4.66378  4.28649  4.26346  3.74816  3.33426  1.43214  5.24742  4.11934      8 v - - -
          2.68618  4.42225  2.77519  2.73123  3.46354  2.40513  3.72494  3.29354  2.67741  2.69355  4.24690  2.90347  2.73739  3.18146  2.89801  2.37887  2.77519  2.98518  4.58477  3.61503
          0.02584  4.06459  4.78694  0.61958  0.77255  0.45470  1.00687
      9   2.52896  4.95816  2.50880  1.87158  4.22070  3.40167  3.66359  3.64722  2.47536  3.22972  2.58802  2.74992  3.83613  2.80639  2.95507  2.67317  2.91044  3.30091  5.45153  4.08792      9 e - - -
          2.68618  4.42225  2.77519  2.73123  3.46354  2.40513  3.72494  3.29354  2.67741  2.69355  4.24690  2.90347  2.73739  3.18146  2.89801  2.37887  2.77519  2.98518  4.58477  3.61503
          0.02335  4.16446  4.88681  0.61958  0.77255  0.52143  0.90059
     10   2.42218  4.77867  2.71740  2.46743  3.29635  3.43348  3.66994  3.42460  2.50018  3.04264  3.86916  2.05332  3.84313  2.83806  2.96021  2.53758  2.86145  3.11241  5.28248  3.57093     10 n - - -
          2.68618  4.42225  2.77519  2.73123  3.46354  2.40513  3.72494  3.29354  2.67741  2.69355  4.24690  2.90347  2.73739  3.18146  2.89801  2.37887  2.77519  2.98518  4.58477  3.61503
          0.02335  4.16446  4.88681  0.61958  0.77255  0.52143  0.90059
     11   2.28100  3.26823  4.19549  3.60356  2.60818  3.72076  4.03392  2.15652  3.46117  1.93814  3.14553  3.75529  4.08803  3.65875  3.59691  2.83642  2.82810  2.25467  4.65139  3.16596     11 l - - -
          2.68618  4.42225  2.77519  2.73123  3.46354  2.40513  3.72494  3.29354  2.67741  2.69355  4.24690  2.90347  2.73739  3.18146  2.89801  2.37887  2.77519  2.98518  4.58477  3.61503
          0.02335  4.16446  4.88681  0.61958  0.77255  0.52143  0.90059
     12   1.99628  4.74970  3.01993  1.99446  3.33807  3.44751  3.68626  3.37939  2.49450  3.01043  3.84928  3.01449  3.85769  2.85841  2.68063  2.68780  2.87021  3.07754  5.27803  3.95865     12 e - - -
          2.68618  4.42225  2.77519  2.73123  3.46354  2.40513  3.72494  3.29354  2.67741  2.69355  4.24690  2.90347  2.73739  3.18146  2.89801  2.37887  2.77519  2.98518  4.58477  3.61503
          0.02335  4.16446  4.88681  0.61958  0.77255  0.52143  0.90059
     13   2.27990  4.68358  3.08881  2.56103  3.97256  3.42571  3.71149  3.37173  2.51800  2.54172  3.84170  2.58233  3.85397  2.89026  2.67884  2.07594  2.85598  3.06191  5.27358  3.96929     13 s - - -
          2.68618  4.42225  2.77519  2.73123  3.46354  2.40513  3.72494  3.29354  2.67741  2.69355  4.24690  2.90347  2.73739  3.18146  2.89801  2.37887  2.77519  2.98518  4.58477  3.61503
          0.02335  4.16446  4.88681  0.61958  0.77255  0.52143  0.90059
     14   2.10895  4.89272  2.92079  2.44029  4.27444  3.38093  3.67629  3.70890  1.95545  3.27299  4.06903  2.67676  2.97046  2.81302  2.87673  2.43470  2.88702  3.33298  5.47117  4.12294     14 k - - -
          2.68618  4.42225  2.77519  2.73123  3.46354  2.40513  3.72494  3.29354  2.67741  2.69355  4.24690  2.90347  2.73739  3.18146  2.89801  2.37887  2.77519  2.98518  4.58477  3.61503
          0.12570  4.16446  2.27705  0.61958  0.77255  0.52143  0.90059
     15   2.68732  4.67556  3.19358  2.85052  4.34746  1.31093  3.95931  3.82081  2.63322  3.41707  4.28574  3.24121  3.91209  3.16852  2.10868  2.78852  3.04688  3.41733  5.52682  4.30601     15 g - - -
          2.68618  4.42225  2.77519  2.73123  3.46354  2.40513  3.72494  3.29354  2.67741  2.69355  4.24690  2.90347  2.73739  3.18146  2.89801  2.37887  2.77519  2.98518  4.58477  3.61503
          0.02584  4.06459  4.78694  0.61958  0.77255  0.62772  0.76316
     16   2.73871  5.12145  2.77141  1.86202  4.45053  3.40658  3.61950  3.89094  1.95825  3.39749  4.19144  2.88952  3.84171  2.31314  2.69256  2.70716  2.65661  3.50744  5.54367  4.18667     16 e - - -
          2.68618  4.42225  2.77519  2.73123  3.46354  2.40513  3.72494  3.29354  2.67741  2.69355  4.24690  2.90347  2.73739  3.18146  2.89801  2.37887  2.77519  2.98518  4.58477  3.61503
          0.02584  4.06459  4.78694  0.61958  0.77255  0.62772  0.76316
     17   2.64367  5.00734  2.81277  2.07466  4.31352  3.38100  3.60273  3.75997  2.34352  3.29507  4.07928  2.48438  3.79995  2.59166  2.54486  2.37255  2.50658  3.38125  5.47193  4.10186     17 e - - -
          2.68618  4.42225  2.77519  2.73123  3.46354  2.40513  3.72494  3.29354  2.67741  2.69355  4.24690  2.90347  2.73739  3.18146  2.89801  2.37887  2.77519  2.98518  4.58477  3.61503
          0.02584  4.06459  4.78694  0.61958  0.77255  0.62772  0.76316
     18   2.58391  4.37130  3.35137  2.56921  2.84684  3.53271  3.77769  2.68311  2.74620  2.55769  3.46094  3.22551  3.91545  2.54231  3.12122  2.77379  2.65155  2.28891  4.94570  3.69654     18 v - - -
          2.68618  4.42225  2.77519  2.73123  3.46354  2.40513  3.72494  3.29354  2.67741  2.69355  4.24690  2.90347  2.73739  3.18146  2.89801  2.37887  2.77519  2.98518  4.58477  3.61503
          0.02584  4.06459  4.78694  0.61958  0.77255  0.62772  0.76316
     19   2.81654  4.33610  4.04663  3.50611  3.32464  3.89511  4.25221  1.61516  3.38051  1.74227  3.23914  3.81076  2.89698  3.67412  3.63234  3.20699  3.06640  2.14498  5.02174  3.81851     19 i - - -
          2.68618  4.42225  2.77519  2.73123  3.46354  2.40513  3.72494  3.29354  2.67741  2.69355  4.24690  2.90347  2.73739  3.18146  2.89801  2.37887  2.77519  2.98518  4.58477  3.61503
          0.02584  4.06459  4.78694  0.61958  0.77255  0.62772  0.76316
     20   2.26596  4.19536  3.71385  2.91834  3.32133  3.64775  3.93636  2.04357  3.07184  2.35572  3.30086  3.48743  4.02452  3.35609  3.36119  2.91862  2.84167  2.05622  4.82531  3.05268     20 i - - -
          2.68618  4.42225  2.77519  2.73123  3.46354  2.40513  3.72494  3.29354  2.67741  2.69355  4.24690  2.90347  2.73739  3.18146  2.89801  2.37887  2.77519  2.98518  4.58477  3.61503
          0.02584  4.06459  4.78694  0.61958  0.77255  0.62772  0.76316
     21   3.13957  4.46852  4.80212  4.23559  3.21660  4.42238  4.77759  1.71665  4.11712  1.41021  2.17641  4.45549  4.65809  4.25475  4.24754  3.75834  3.36885  1.72163  5.18322  4.08599     21 l - - -
          2.68618  4.42225  2.77519  2.73123  3.46354  2.40513  3.72494  3.29354  2.67741  2.69355  4.24690  2.90347  2.73739  3.18146  2.89801  2.37887  2.77519  2.98518  4.58477  3.61503
          0.02584  4.06459  4.78694  0.61958  0.77255  0.45470  1.00687
     22   2.47118  5.13109  2.81827  1.96723  4.46115  3.41910  3.62693  3.91538  2.05537  3.41667  4.19307  2.22668  3.84117  2.74341  2.52889  2.68187  2.94382  3.51708  5.56146  4.18751     22 e - - -
          2.68618  4.42225  2.77519  2.73123  3.46354  2.40513  3.72494  3.29354  2.67741  2.69355  4.24690  2.90347  2.73739  3.18146  2.89801  2.37887  2.77519  2.98518  4.58477  3.61503
          0.02335  4.16446  4.88681  0.61958  0.77255  0.52143  0.90059
     23   2.66583  5.13820  2.57566  1.99202  4.46884  3.39148  3.60475  3.94178  2.18252  3.43162  4.18854  2.86258  2.90685  2.37909  2.53074  2.62819  2.89848  3.52228  5.57135  4.17188     23 e - - -
          2.68618  4.42225  2.77519  2.73123  3.46354  2.40513  3.72494  3.29354  2.67741  2.69355  4.24690  2.90347  2.73739  3.18146  2.89801  2.37887  2.77519  2.98518  4.58477  3.61503
          0.07991  4.16446  2.79255  0.61958  0.77255  0.52143  0.90059
     24   2.64492  4.90642  2.87805  2.19356  4.17455  2.70208  3.63467  2.90202  2.12719  3.17774  3.98469  2.50393  3.82428  2.77623  2.85109  2.65589  2.87910  3.25582  5.39475  4.04778     24 k - - -
          2.68618  4.42225  2.77519  2.73123  3.46354  2.40513  3.72494  3.29354  2.67741  2.69355  4.24690  2.90347  2.73739  3.18146  2.89801  2.37887  2.77519  2.98518  4.58477  3.61503
          0.02470  4.10924  4.83159  0.61958  0.77255  0.48145  0.96204
     25   2.12849  4.61385  2.15734  2.65979  3.87548  3.49814  3.81235  2.50695  2.68643  2.84848  3.75719  3.14151  3.92635  3.01542  3.11988  2.76153  2.89784  2.48897  5.26705  3.97148     25 a - - -
          2.68618  4.42225  2.77519  2.73123  3.46354  2.40513  3.72494  3.29354  2.67741  2.69355  4.24690  2.90347  2.73739  3.18146  2.89801  2.37887  2.77519  2.98518  4.58477  3.61503
          0.02335  4.16446  4.88681  0.61958  0.77255  0.52143  0.90059
     26   2.64612  4.12845  4.05255  3.47229  2.57843  3.74043  3.99918  2.31067  3.35030  2.23497  3.20616  3.69414  4.10481  3.58039  3.04014  3.02670  2.87810  1.77203  4.65964  2.75560     26 v - - -
          2.68618  4.42225  2.77519  2.73123  3.46354  2.40513  3.72494  3.29354  2.67741  2.69355  4.24690  2.90347  2.73739  3.18146  2.89801  2.37887  2.77519  2.98518  4.58477  3.61503
          0.02335  4.16446  4.88681  0.61958  0.77255  0.52143  0.90059
     27   3.23155  4.53600  4.96707  4.40276  3.26529  4.54709  4.91501  1.76183  4.28262  1.19788  2.59186  4.60621  4.76384  4.39566  4.38986  3.89281  3.46041  1.62594  5.26741  4.18225     27 l - - -
          2.68618  4.42225  2.77519  2.73123  3.46354  2.40513  3.72494  3.29354  2.67741  2.69355  4.24690  2.90347  2.73739  3.18146  2.89801  2.37887  2.77519  2.98518  4.58477  3.61503
          0.02335  4.16446  4.88681  0.61958  0.77255  0.52143  0.90059
     28   2.73738  4.93175  1.79348  2.44937  4.44036  3.30032  3.88767  3.81081  2.81085  3.47633  4.33478  2.96649  3.89065  3.06712  3.29896  2.76173  1.54842  3.43181  5.71066  4.33856     28 t - - -
          2.68618  4.42225  2.77519  2.73123  3.46354  2.40513  3.72494  3.29354  2.67741  2.69355  4.24690  2.90347  2.73739  3.18146  2.89801  2.37887  2.77519  2.98518  4.58477  3.61503
          0.02335  4.16446  4.88681  0.61958  0.77255  0.52143  0.90059
     29   2.25803  4.97388  2.71163  2.02808  4.38273  3.33897  3.73050  3.82905  2.55824  3.39180  4.19410  2.41777  3.84065  2.87573  3.03860  1.87594  2.95768  3.43761  5.59038  4.21580     29 s - - -
          2.68618  4.42225  2.77519  2.73123  3.46354  2.40513  3.72494  3.29354  2.67741  2.69355  4.24690  2.90347  2.73739  3.18146  2.89801  2.37887  2.77519  2.98518  4.58477  3.61503
          0.02335  4.16446  4.88681  0.61958  0.77255  0.52143  0.90059
     30   1.86460  4.29045  4.23854  3.68064  3.44356  3.97854  4.37659  1.85452  3.58635  2.23489  2.88182  3.94529  4.34496  3.84165  3.82268  3.28857  3.07903  1.62874  5.10588  3.91113     30 v - - -
          2.68618  4.42225  2.77519  2.73123  3.46354  2.40513  3.72494  3.29354  2.67741  2.69355  4.24690  2.90347  2.73739  3.18146  2.89801  2.37887  2.77519  2.98518  4.58477  3.61503
          0.02335  4.16446  4.88681  0.61958  0.77255  0.52143  0.90059
     31   1.14384  1.95278  4.15941  3.80266  4.07207  3.10714  4.52803  3.17331  3.68439  3.10529  4.04471  3.68821  3.86327  3.93988  3.86868  2.56911  2.81371  2.80764  5.54766  4.37875     31 a - - -
          2.68618  4.42225  2.77519  2.73123  3.46354  2.40513  3.72494  3.29354  2.67741  2.69355  4.24690  2.90347  2.73739  3.18146  2.89801  2.37887  2.77519  2.98518  4.58477  3.61503
          0.02335  4.16446  4.88681  0.61958  0.77255  0.52143  0.90059
     32   2.71676  4.72512  3.27166  2.67307  3.94474  3.55677  3.70252  3.29545  1.93379  2.93283  2.95780  3.13878  3.93439  2.88798  2.09917  2.80160  2.93562  2.53481  5.22387  3.95992     32 k - - -
          2.68618  4.42225  2.77519  2.73123  3.46354  2.40513  3.72494  3.29354  2.67741  2.69355  4.24690  2.90347  2.73739  3.18146  2.89801  2.37887  2.77519  2.98518  4.58477  3.61503
          0.02335  4.16446  4.88681  0.61958  0.77255  0.52143  0.90059
     33   2.83275  5.31440  2.20156  1.48927  4.65274  2.58293  3.74874  4.14224  2.64594  3.64995  4.45061  2.80816  3.86737  2.89033  3.18688  2.26349  3.10152  3.72032  5.81580  4.36819     33 e - - -
          2.68618  4.42225  2.77519  2.73123  3.46354  2.40513  3.72494  3.29354  2.67741  2.69355  4.24690  2.90347  2.73739  3.18146  2.89801  2.37887  2.77519  2.98518  4.58477  3.61503
          0.02335  4.16446  4.88681  0.61958  0.77255  0.52143  0.90059
     34   2.25399  4.32185  3.48951  2.63411  3.47763  3.58329  3.85522  2.39344  2.87889  2.35612  3.43662  3.33075  3.96931  3.18499  3.23182  2.58073  2.60881  2.22348  4.93068  3.69576     34 v - - -
          2.68618  4.42225  2.77519  2.73123  3.46354  2.40513  3.72494  3.29354  2.67741  2.69355  4.24690  2.90347  2.73739  3.18146  2.89801  2.37887  2.77519  2.98518  4.58477  3.61503
          0.02335  4.16446  4.88681  0.61958  0.77255  0.52143  0.90059
     35   1.26092  3.07225  4.09751  3.63343  3.78472  3.32087  4.37908  2.68428  3.53410  2.74642  3.72841  3.69689  3.97552  3.79398  3.76494  2.73301  2.86056  1.98307  5.31665  4.12439     35 a - - -
          2.68618  4.42225  2.77519  2.73123  3.46354  2.40513  3.72494  3.29354  2.67741  2.69355  4.24690  2.90347  2.73739  3.18146  2.89801  2.37887  2.77519  2.98518  4.58477  3.61503
          0.02335  4.16446  4.88681  0.61958  0.77255  0.52143  0.90059
     36   2.34945  5.08365  2.25517  1.95250  4.39167  3.13011  3.64191  3.85169  2.43732  3.11062  4.15919  2.86357  2.96931  2.76465  2.93443  2.64753  2.91590  3.45807  5.55770  4.16127     36 e - - -
          2.68618  4.42225  2.77519  2.73123  3.46354  2.40513  3.72494  3.29354  2.67741  2.69355  4.24690  2.90347  2.73739  3.18146  2.89801  2.37887  2.77519  2.98518  4.58477  3.61503
          0.02335  4.16446  4.88681  0.61958  0.77255  0.52143  0.90059
     37   2.97675  5.25667  3.20515  2.19163  4.68232  3.62304  3.64920  4.06164  1.34256  3.50087  4.32610  3.10954  4.00664  2.77080  1.92575  2.94674  3.16342  3.70147  5.56341  4.32192     37 k - - -
          2.68618  4.42225  2.77519  2.73123  3.46354  2.40513  3.72494  3.29354  2.67741  2.69355  4.24690  2.90347  2.73739  3.18146  2.89801  2.37887  2.77519  2.98518  4.58477  3.61503
          0.02335  4.16446  4.88681  0.61958  0.77255  0.52143  0.90059
     38   2.63416  4.95124  2.56085  2.30125  4.23245  3.42544  3.61487  3.66579  2.03772  2.67244  4.01260  2.92695  3.81954  2.74149  2.45504  2.63511  2.86344  2.98627  5.41909  4.06275     38 k - - -
          2.68618  4.42225  2.77519  2.73123  3.46354  2.40513  3.72494  3.29354  2.67741  2.69355  4.24690  2.90347  2.73739  3.18146  2.89801  2.37887  2.77519  2.98518  4.58477  3.61503
          0.02335  4.16446  4.88681  0.61958  0.77255  0.52143  0.90059
     39   1.89117  4.24550  3.64441  3.27705  4.12999  1.43840  4.26909  3.33216  3.27549  3.17588  4.06497  3.44407  3.83412  3.56745  3.58299  2.55877  2.81166  2.23575  5.54261  4.32960     39 g - - -
          2.68618  4.42225  2.77519  2.73123  3.46354  2.40513  3.72494  3.29354  2.67741  2.69355  4.24690  2.90347  2.73739  3.18146  2.89801  2.37887  2.77519  2.98518  4.58477  3.61503
          0.02335  4.16446  4.88681  0.61958  0.77255  0.52143  0.90059
     40   3.14858  4.45635  4.90174  4.35376  3.41712  4.48440  4.91446  1.37184  4.23527  1.91415  2.22732  4.54819  4.74586  4.41251  4.37493  3.83611  3.38962  1.46312  5.35036  4.21203     40 i - - -
          2.68618  4.42225  2.77519  2.73123  3.46354  2.40513  3.72494  3.29354  2.67741  2.69355  4.24690  2.90347  2.73739  3.18146  2.89801  2.37887  2.77519  2.98518  4.58477  3.61503
          0.02335  4.16446  4.88681  0.61958  0.77255  0.52143  0.90059
     41   2.93035  5.23160  3.21424  2.61777  4.64957  3.60713  3.63423  4.03964  1.53135  3.48088  4.29500  2.49842  3.98267  2.44392  1.85122  2.90197  3.12011  3.67178  5.54826  4.29379     41 k - - -
          2.68618  4.42225  2.77519  2.73123  3.46354  2.40513  3.72494  3.29354  2.67741  2.69355  4.24690  2.90347  2.73739  3.18146  2.89801  2.37887  2.77519  2.98518  4.58477  3.61503
          0.24446  4.16446  1.60279  0.61958  0.77255  0.52143  0.90059
     42   3.00791  4.38028  4.55889  4.01391  2.01126  4.21056  4.46826  1.70503  3.89684  1.75240  3.06581  4.21479  4.50272  4.06622  4.05318  3.54375  3.24711  1.80326  4.90246  3.61072     42 i - - -
          2.68618  4.42225  2.77519  2.73123  3.46354  2.40513  3.72494  3.29354  2.67741  2.69355  4.24690  2.90347  2.73739  3.18146  2.89801  2.37887  2.77519  2.98518  4.58477  3.61503
          0.02905  3.94905  4.67140  0.61958  0.77255  0.72735  0.66007
     43   2.50218  4.19180  3.86158  3.02535  2.83935  3.74034  4.05654  2.08787  3.22074  2.23099  3.26145  3.61789  4.10927  3.49430  3.49252  3.02459  2.89603  1.69720  4.88065  3.66559     43 v - - -
          2.68618  4.42225  2.77519  2.73123  3.46354  2.40513  3.72494  3.29354  2.67741  2.69355  4.24690  2.90347  2.73739  3.18146  2.89801  2.37887  2.77519  2.98518  4.58477  3.61503
          0.02905  3.94905  4.67140  0.61958  0.77255  0.72735  0.66007
     44   2.33008  4.68649  2.35846  2.43740  3.93162  3.35359  3.66244  3.33362  2.51827  2.98431  3.82798  2.94452  3.79994  2.84475  2.97152  2.63620  2.41466  3.02804  5.24985  3.13166     44 a - - -
          2.68618  4.42225  2.77519  2.73123  3.46354  2.40513  3.72494  3.29354  2.67741  2.69355  4.24690  2.90347  2.73739  3.18146  2.89801  2.37887  2.77519  2.98518  4.58477  3.61503
          0.02905  3.94905  4.67140  0.61958  0.77255  0.72735  0.66007
     45   2.66953  4.91439  2.90840  2.42390  4.24742  2.55485  3.60054  3.66441  2.03064  3.21483  4.02828  2.93052  3.81993  2.55045  2.38453  2.43177  2.90251  3.31427  5.39487  4.07813     45 k - - -
          2.68621  4.42228  2.77502  2.73118  3.46357  2.40498  3.72498  3.29357  2.67744  2.69358  4.24693  2.90350  2.73743  3.18150  2.89804  2.37890  2.77523  2.98522  4.58480  3.61506
          0.31478  1.34443  4.67140  0.23463  1.56476  0.72735  0.66007
     46   2.30489  4.68691  2.68615  2.42922  4.00987  2.92341  3.65424  3.42610  2.49204  3.04337  3.86716  2.93283  3.36163  2.82205  2.95057  2.18901  2.80670  3.09346  5.29628  3.48524     47 s - - -
          2.68618  4.42225  2.77519  2.73123  3.46354  2.40513  3.72494  3.29354  2.67741  2.69355  4.24690  2.90347  2.73739  3.18146  2.89801  2.37887  2.77519  2.98518  4.58477  3.61503
          0.07823  3.94905  2.88285  0.61958  0.77255  0.72735  0.66007
     47   1.63768  4.13668  3.46269  3.04617  3.95718  2.50948  4.04961  3.20986  3.02353  3.00874  3.88037  3.26252  3.69750  3.32979  3.35174  2.42985  2.18598  2.54138  5.35193  4.13226     48 a - - -
          2.68618  4.42225  2.77519  2.73123  3.46354  2.40513  3.72494  3.29354  2.67741  2.69355  4.24690  2.90347  2.73739  3.18146  2.89801  2.37887  2.77519  2.98518  4.58477  3.61503
          0.03049  3.90131  4.62366  0.61958  0.77255  0.76281  0.62802
     48   2.70720  4.78842  2.65736  2.10295  4.24723  3.24529  3.81407  3.66387  2.64995  3.29417  4.19242  2.96004  1.64556  3.01828  3.04272  2.75195  3.02792  3.31911  5.49075  4.19535     49 p - - -
          2.68618  4.42225  2.77519  2.73123  3.46354  2.40513  3.72494  3.29354  2.67741  2.69355  4.24690  2.90347  2.73739  3.18146  2.89801  2.37887  2.77519  2.98518  4.58477  3.61503
          0.03049  3.90131  4.62366  0.61958  0.77255  0.76281  0.62802
     49   2.24712  4.58366  3.09110  2.58421  3.84942  3.40891  3.67716  3.17039  2.11828  2.85778  3.73231  3.04988  3.83716  2.67154  2.79190  2.68995  2.84003  2.42812  5.16878  3.89333     50 k - - -
          2.68618  4.42225  2.77519  2.73123  3.46354  2.40513  3.72494  3.29354  2.67741  2.69355  4.24690  2.90347  2.73739  3.18146  2.89801  2.37887  2.77519  2.98518  4.58477  3.61503
          0.03049  3.90131  4.62366  0.61958  0.77255  0.69077  0.69553
     50   1.96065  4.37843  3.20904  2.71048  3.71192  3.32089  3.77518  3.09161  2.69206  2.78155  3.64888  3.12753  3.16306  3.02451  3.08168  2.45297  2.57464  2.80269  5.09814  3.08760     51 a - - -
          2.68618  4.42225  2.77519  2.73123  3.46354  2.40513  3.72494  3.29354  2.67741  2.69355  4.24690  2.90347  2.73739  3.18146  2.89801  2.37887  2.77519  2.98518  4.58477  3.61503
          0.02905  3.94905  4.67140  0.61958  0.77255  0.72735  0.66007
     51   2.48675  5.06627  2.40513  2.09489  4.36787  3.32062  3.26461  3.83210  2.24294  3.35078  4.12756  2.54700  3.76297  2.55875  2.85456  2.60124  2.68856  3.43511  5.51828  4.11905     52 e - - -
          2.68618  4.42225  2.77519  2.73123  3.46354  2.40513  3.72494  3.29354  2.67741  2.69355  4.24690  2.90347  2.73739  3.18146  2.89801  2.37887  2.77519  2.98518  4.58477  3.61503
          0.02905  3.94905  4.67140  0.61958  0.77255  0.72735  0.66007
     52   2.54878  4.47076  3.15714  2.41998  3.31310  3.43827  3.69546  3.01971  2.59233  2.56170  3.58150  3.08370  2.84706  2.92930  3.00215  2.47132  2.78888  2.59998  5.03953  3.76134     53 e - - -
          2.68618  4.42225  2.77519  2.73123  3.46354  2.40513  3.72494  3.29354  2.67741  2.69355  4.24690  2.90347  2.73739  3.18146  2.89801  2.37887  2.77519  2.98518  4.58477  3.61503
          0.02905  3.94905  4.67140  0.61958  0.77255  0.72735  0.66007
     53   2.33774  4.46112  3.18559  2.49433  3.64570  3.44888  3.68710  3.02276  2.57013  2.70030  3.56633  3.09075  3.84126  2.92260  2.70492  2.45881  2.62320  2.61345  3.81580  3.75411     54 a - - -
          2.68618  4.42225  2.77519  2.73123  3.46354  2.40513  3.72494  3.29354  2.67741  2.69355  4.24690  2.90347  2.73739  3.18146  2.89801  2.37887  2.77519  2.98518  4.58477  3.61503
          0.02905  3.94905  4.67140  0.61958  0.77255  0.72735  0.66007
     54   2.58119  4.76012  2.91071  2.40582  3.99966  3.13829  3.28368  3.42064  2.28840  3.02654  3.84750  2.74561  3.44427  2.76653  2.84948  2.24473  2.81643  3.10123  5.26776  3.34662     55 s - - -
          2.68618  4.42225  2.77519  2.73123  3.46354  2.40513  3.72494  3.29354  2.67741  2.69355  4.24690  2.90347  2.73739  3.18146  2.89801  2.37887  2.77519  2.98518  4.58477  3.61503
          0.02905  3.94905  4.67140  0.61958  0.77255  0.72735  0.66007
     55   2.19291  4.51689  3.10588  2.58065  3.83112  3.35120  3.69872  2.94879  2.33910  2.87248  3.72159  3.04317  3.40959  2.90134  2.95644  2.26828  2.60630  2.90686  5.16798  3.88293     56 a - - -
          2.68618  4.42225  2.77519  2.73123  3.46354  2.40513  3.72494  3.29354  2.67741  2.69355  4.24690  2.90347  2.73739  3.18146  2.89801  2.37887  2.77519  2.98518  4.58477  3.61503
          0.02905  3.94905  4.67140  0.61958  0.77255  0.72735  0.66007
     56   2.08051  4.56934  2.93758  2.34173  4.07618  2.78840  3.73415  3.49061  2.58465  3.11421  3.93692  2.97854  3.09683  2.91231  3.02572  2.28099  2.57649  3.11899  5.36431  4.05333     57 a - - -
          2.68618  4.42225  2.77519  2.73123  3.46354  2.40513  3.72494  3.29354  2.67741  2.69355  4.24690  2.90347  2.73739  3.18146  2.89801  2.37887  2.77519  2.98518  4.58477  3.61503
          0.02905  3.94905  4.67140  0.61958  0.77255  0.72735  0.66007
     57   2.30123  4.49792  3.13369  2.59558  3.75400  2.78143  3.69151  3.14090  2.55054  2.80613  3.66133  3.05892  3.81459  2.90660  2.64928  2.42701  2.78287  2.66995  5.10775  3.41038     58 a - - -
          2.68618  4.42225  2.77519  2.73123  3.46354  2.40513  3.72494  3.29354  2.67741  2.69355  4.24690  2.90347  2.73739  3.18146  2.89801  2.37887  2.77519  2.98518  4.58477  3.61503
          0.02905  3.94905  4.67140  0.61958  0.77255  0.72735  0.66007
     58   2.59628  4.82997  2.88692  2.22287  4.08927  3.00064  3.29844  3.19563  2.15481  3.09600  3.90681  2.90246  3.00468  2.73777  2.79516  2.61584  2.82835  3.17641  5.31948  3.98142     59 k - - -
          2.68618  4.42225  2.77519  2.73123  3.46354  2.40513  3.72494  3.29354  2.67741  2.69355  4.24690  2.90347  2.73739  3.18146  2.89801  2.37887  2.77519  2.98518  4.58477  3.61503
          0.02905  3.94905  4.67140  0.61958  0.77255  0.72735  0.66007
     59   2.26414  4.30949  3.33776  2.80180  3.55969  3.41092  3.79369  2.43773  2.76200  2.61700  3.50535  2.93131  3.23424  3.08259  3.13210  2.52525  2.77024  2.37145  4.98352  3.73784     60 a - - -
          2.68618  4.42225  2.77519  2.73123  3.46354  2.40513  3.72494  3.29354  2.67741  2.69355  4.24690  2.90347  2.73739  3.18146  2.89801  2.37887  2.77519  2.98518  4.58477  3.61503
          0.09976  3.94905  2.58132  0.61958  0.77255  0.72735  0.66007
     60   2.43107  4.77212  2.71501  2.09973  4.12049  3.28274  3.65042  3.52500  2.47409  3.14167  3.96954  2.29404  3.76886  2.81478  2.92437  2.43151  2.85422  2.91726  5.37947  4.03836     61 e - - -
          2.68618  4.42225  2.77519  2.73123  3.46354  2.40513  3.72494  3.29354  2.67741  2.69355  4.24690  2.90347  2.73739  3.18146  2.89801  2.37887  2.77519  2.98518  4.58477  3.61503
          0.03115  3.88043  4.60278  0.61958  0.77255  0.77742  0.61543
     61   2.51791  4.41360  3.19460  2.64526  3.63021  3.41119  3.69629  2.70086  2.58851  2.68372  3.55382  2.86419  3.44586  2.93898  2.78206  2.52729  2.60274  2.47797  5.01426  3.74986     62 v - - -
          2.68618  4.42225  2.77519  2.73123  3.46354  2.40513  3.72494  3.29354  2.67741  2.69355  4.24690  2.90347  2.73739  3.18146  2.89801  2.37887  2.77519  2.98518  4.58477  3.61503
          0.03115  3.88043  4.60278  0.61958  0.77255  0.77742  0.61543
     62   2.56957  4.51670  3.14415  2.59045  3.09042  3.44650  3.64640  3.08247  2.49841  2.73447  3.60720  3.05995  3.12018  2.71903  2.48688  2.68245  2.80023  2.82228  4.99045  3.34493     63 r - - -
          2.68618  4.42225  2.77519  2.73123  3.46354  2.40513  3.72494  3.29354  2.67741  2.69355  4.24690  2.90347  2.73739  3.18146  2.89801  2.37887  2.77519  2.98518  4.58477  3.61503
          0.03115  3.88043  4.60278  0.61958  0.77255  0.77742  0.61543
     63   2.21888  4.66036  2.77932  2.19439  4.09039  3.24193  3.68828  3.49669  2.52937  3.11992  3.94952  2.67015  3.75499  2.86326  2.97186  2.26785  2.47502  3.14209  5.36724  4.04308     64 e - - -
          2.68618  4.42225  2.77519  2.73123  3.46354  2.40513  3.72494  3.29354  2.67741  2.69355  4.24690  2.90347  2.73739  3.18146  2.89801  2.37887  2.77519  2.98518  4.58477  3.61503
          0.03115  3.88043  4.60278  0.61958  0.77255  0.67644  0.71014
     64   2.61663  4.56413  3.10018  2.61713  3.45384  3.44887  3.10769  3.17258  2.57973  2.81581  3.69511  3.07989  2.79916  2.94425  2.97203  2.53716  2.86054  2.90460  4.89324  2.54190     65 s - - -
          2.68618  4.42225  2.77519  2.73123  3.46354  2.40513  3.72494  3.29354  2.67741  2.69355  4.24690  2.90347  2.73739  3.18146  2.89801  2.37887  2.77519  2.98518  4.58477  3.61503
          0.02905  3.94905  4.67140  0.61958  0.77255  0.72735  0.66007
     65   1.85211  4.52390  2.95772  2.38560  4.03360  3.22867  3.77822  3.39527  2.63454  3.06756  3.91424  3.01940  2.70550  2.97549  3.04890  2.58106  2.56566  3.04600  5.34804  4.05422     66 a - - -
          2.68618  4.42225  2.77519  2.73123  3.46354  2.40513  3.72494  3.29354  2.67741  2.69355  4.24690  2.90347  2.73739  3.18146  2.89801  2.37887  2.77519  2.98518  4.58477  3.61503
          0.02905  3.94905  4.67140  0.61958  0.77255  0.72735  0.66007
     66   2.61164  4.92446  2.57173  2.16210  4.19366  3.36409  3.58009  3.63545  2.22486  3.19335  3.99025  2.86391  3.77767  2.23589  2.78846  2.60860  2.84357  3.27877  3.88152  4.02818     67 e - - -
          2.68618  4.42225  2.77519  2.73123  3.46354  2.40513  3.72494  3.29354  2.67741  2.69355  4.24690  2.90347  2.73739  3.18146  2.89801  2.37887  2.77519  2.98518  4.58477  3.61503
          0.02905  3.94905  4.67140  0.61958  0.77255  0.72735  0.66007
     67   2.65319  4.22377  3.87577  3.34983  2.41107  3.66982  4.04493  2.40447  3.26324  2.17657  3.26643  3.62640  3.23143  3.53005  3.52070  2.98832  2.92174  1.72260  4.79689  3.50066     68 v - - -
          2.68618  4.42225  2.77519  2.73123  3.46354  2.40513  3.72494  3.29354  2.67741  2.69355  4.24690  2.90347  2.73739  3.18146  2.89801  2.37887  2.77519  2.98518  4.58477  3.61503
          0.02905  3.94905  4.67140  0.61958  0.77255  0.72735  0.66007
     68   2.70290  4.82768  3.13450  2.55786  4.12651  3.47341  3.60872  3.12750  1.68865  3.09280  3.93431  3.03059  3.86681  2.76333  2.28187  2.47462  2.92266  3.19733  5.29352  4.01979     69 k - - -
          2.68618  4.42225  2.77519  2.73123  3.46354  2.40513  3.72494  3.29354  2.67741  2.69355  4.24690  2.90347  2.73739  3.18146  2.89801  2.37887  2.77519  2.98518  4.58477  3.61503
          0.02905  3.94905  4.67140  0.61958  0.77255  0.72735  0.66007
     69   2.08286  4.68933  2.91125  2.45963  4.01136  2.91505  3.11237  3.42334  2.45968  3.04091  3.87267  2.95517  3.79375  2.53078  2.88333  2.62563  2.63959  3.09738  5.29028  3.97515     70 a - - -
          2.68618  4.42225  2.77519  2.73123  3.46354  2.40513  3.72494  3.29354  2.67741  2.69355  4.24690  2.90347  2.73739  3.18146  2.89801  2.37887  2.77519  2.98518  4.58477  3.61503
          0.02905  3.94905  4.67140  0.61958  0.77255  0.72735  0.66007
     70   2.31684  4.47647  3.15612  2.64361  3.73393  3.40013  3.71831  3.09114  2.35135  2.22261  3.64771  3.09404  3.37031  2.94723  2.94499  2.44100  2.80608  2.81990  5.09788  3.82976     71 l - - -
          2.68618  4.42225  2.77519  2.73123  3.46354  2.40513  3.72494  3.29354  2.67741  2.69355  4.24690  2.90347  2.73739  3.18146  2.89801  2.37887  2.77519  2.98518  4.58477  3.61503
          0.02905  3.94905  4.67140  0.61958  0.77255  0.72735  0.66007
     71   2.60139  4.73201  2.91440  2.24263  3.98189  3.38602  3.63486  3.37676  2.42067  2.70218  3.83744  2.94858  2.72360  2.62222  2.84380  2.64985  2.58185  3.07055  5.26201  3.94641     72 e - - -
          2.68618  4.42225  2.77519  2.73123  3.46354  2.40513  3.72494  3.29354  2.67741  2.69355  4.24690  2.90347  2.73739  3.18146  2.89801  2.37887  2.77519  2.98518  4.58477  3.61503
          0.02905  3.94905  4.67140  0.61958  0.77255  0.72735  0.66007
     72   2.90174  4.35191  4.17720  3.63854  2.25905  3.94617  3.85746  2.57161  3.51888  1.83950  2.70555  3.81456  4.27409  3.70226  3.70416  3.24392  3.12846  2.50049  4.26410  1.89901     73 l - - -
          2.68618  4.42225  2.77519  2.73123  3.46354  2.40513  3.72494  3.29354  2.67741  2.69355  4.24690  2.90347  2.73739  3.18146  2.89801  2.37887  2.77519  2.98518  4.58477  3.61503
          0.02905  3.94905  4.67140  0.61958  0.77255  0.72735  0.66007
     73   2.71410  5.08385  2.47375  2.33330  4.41668  3.37557  3.58850  3.85899  1.71840  3.36503  4.16247  2.65369  3.81336  2.71509  2.39114  2.68404  2.94325  3.47738  5.50626  4.15461     74 k - - -
          2.68618  4.42225  2.77519  2.73123  3.46354  2.40513  3.72494  3.29354  2.67741  2.69355  4.24690  2.90347  2.73739  3.18146  2.89801  2.37887  2.77519  2.98518  4.58477  3.61503
          0.02905  3.94905  4.67140  0.61958  0.77255  0.72735  0.66007
     74   2.56228  4.61730  2.92604  2.28761  3.92540  2.32103  3.69728  2.87495  2.54247  2.96060  3.81219  2.98651  3.12707  2.89021  2.96813  2.64143  2.83089  2.99460  5.24709  3.94321     75 e - - -
          2.68618  4.42225  2.77519  2.73123  3.46354  2.40513  3.72494  3.29354  2.67741  2.69355  4.24690  2.90347  2.73739  3.18146  2.89801  2.37887  2.77519  2.98518  4.58477  3.61503
          0.02905  3.94905  4.67140  0.61958  0.77255  0.72735  0.66007
     75   2.49994  4.26811  3.49625  3.02521  3.57569  3.37354  3.95641  2.75920  2.92018  1.85745  3.54505  3.34952  3.90010  3.27986  3.22985  2.40884  2.19682  2.53075  5.06524  3.82042     76 l - - -
          2.68618  4.42225  2.77519  2.73123  3.46354  2.40513  3.72494  3.29354  2.67741  2.69355  4.24690  2.90347  2.73739  3.18146  2.89801  2.37887  2.77519  2.98518  4.58477  3.61503
          0.02905  3.94905  4.67140  0.61958  0.77255  0.67001  0.71684
     76   2.74264  4.25590  3.96032  2.91569  3.33689  3.85456  4.16096  1.87095  3.30219  1.95104  2.98979  3.71887  4.20183  3.58031  3.57409  3.13747  2.97760  1.75260  4.97147  3.77372     77 v - - -
          2.68618  4.42225  2.77519  2.73123  3.46354  2.40513  3.72494  3.29354  2.67741  2.69355  4.24690  2.90347  2.73739  3.18146  2.89801  2.37887  2.77519  2.98518  4.58477  3.61503
          0.09604  3.98522  2.61749  0.61958  0.77255  0.69842  0.68790
     77   2.51172  4.62209  2.75884  2.19735  4.18278  2.86894  3.76153  3.59528  2.61981  3.21973  4.05158  2.93512  3.75435  2.94534  3.05247  1.77594  2.58598  3.20778  5.45808  4.13755     78 s - - -
          2.68618  4.42225  2.77519  2.73123  3.46354  2.40513  3.72494  3.29354  2.67741  2.69355  4.24690  2.90347  2.73739  3.18146  2.89801  2.37887  2.77519  2.98518  4.58477  3.61503
          0.02995  3.91913  4.64147  0.61958  0.77255  0.64894  0.73940
     78   2.46165  5.34581  1.49475  1.80370  4.65985  3.23343  3.73080  4.13053  2.69723  3.66734  4.50292  2.71113  3.82292  2.88981  3.26294  2.76874  3.13533  3.72275  5.85002  4.37951     79 d - - -
          2.68618  4.42225  2.77519  2.73123  3.46354  2.40513  3.72494  3.29354  2.67741  2.69355  4.24690  2.90347  2.73739  3.18146  2.89801  2.37887  2.77519  2.98518  4.58477  3.61503
          0.02800  3.98522  4.70757  0.61958  0.77255  0.69842  0.68790
     79   2.21568  4.92255  3.16988  2.60215  4.30479  3.49451  3.62232  3.67694  1.75130  3.22442  4.06538  3.06104  3.90175  2.76694  1.93437  2.79957  2.99488  3.34812  5.38224  4.12866     80 k - - -
          2.68618  4.42225  2.77519  2.73123  3.46354  2.40513  3.72494  3.29354  2.67741  2.69355  4.24690  2.90347  2.73739  3.18146  2.89801  2.37887  2.77519  2.98518  4.58477  3.61503
          0.02800  3.98522  4.70757  0.61958  0.77255  0.69842  0.68790
     80   3.52867  4.86226  4.26729  4.00195  2.78939  3.85956  4.04455  3.55805  3.72221  2.93305  4.18649  4.12847  4.38693  4.10401  3.83041  3.73125  3.83499  3.45150  0.68565  2.78576     81 W - - -
          2.68618  4.42225  2.77519  2.73123  3.46354  2.40513  3.72494  3.29354  2.67741  2.69355  4.24690  2.90347  2.73739  3.18146  2.89801  2.37887  2.77519  2.98518  4.58477  3.61503
          0.02800  3.98522  4.70757  0.61958  0.77255  0.69842  0.68790
     81   3.05751  5.10721  3.48051  2.84143  4.54246  3.65683  3.63670  3.90450  1.72531  3.37096  4.26159  3.22860  4.04410  2.78304  1.21190  3.07039  3.23442  3.59981  5.42265  4.25931     82 r - - -
          2.68618  4.42225  2.77519  2.73123  3.46354  2.40513  3.72494  3.29354  2.67741  2.69355  4.24690  2.90347  2.73739  3.18146  2.89801  2.37887  2.77519  2.98518  4.58477  3.61503
          0.02800  3.98522  4.70757  0.61958  0.77255  0.69842  0.68790
     82   2.34795  4.99387  2.49565  1.32269  4.41511  3.26812  3.78724  3.74716  2.64874  3.41061  4.29947  2.86813  3.84786  2.96370  3.09837  2.76294  3.06987  3.39945  5.65862  4.28651     83 e - - -
          2.68618  4.42225  2.77519  2.73123  3.46354  2.40513  3.72494  3.29354  2.67741  2.69355  4.24690  2.90347  2.73739  3.18146  2.89801  2.37887  2.77519  2.98518  4.58477  3.61503
          0.02800  3.98522  4.70757  0.61958  0.77255  0.69842  0.68790
     83   2.86026  5.40716  1.87946  1.48194  4.69282  3.24782  3.70383  4.19725  2.63166  3.68996  4.51109  2.70523  3.82087  2.43837  3.18163  2.76407  3.12911  3.77620  5.84723  4.37292     84 e - - -
          2.68618  4.42225  2.77519  2.73123  3.46354  2.40513  3.72494  3.29354  2.67741  2.69355  4.24690  2.90347  2.73739  3.18146  2.89801  2.37887  2.77519  2.98518  4.58477  3.61503
          0.02800  3.98522  4.70757  0.61958  0.77255  0.69842  0.68790
     84   3.40439  4.77346  4.39326  4.13014  0.84384  4.06581  3.93120  2.91528  4.03457  2.25983  3.62942  4.14750  4.52261  4.17174  4.12641  3.66788  3.70596  2.91408  4.14868  2.50232     85 f - - -
          2.68618  4.42225  2.77519  2.73123  3.46354  2.40513  3.72494  3.29354  2.67741  2.69355  4.24690  2.90347  2.73739  3.18146  2.89801  2.37887  2.77519  2.98518  4.58477  3.61503
          0.02800  3.98522  4.70757  0.61958  0.77255  0.69842  0.68790
     85   2.90670  4.64421  3.52624  3.38229  4.36612  3.32539  4.44969  3.94149  3.44942  3.55573  4.61107  3.67717  0.64234  3.83478  3.68136  3.07794  3.35735  3.57386  5.52083  4.48865     86 P - - -
          2.68618  4.42225  2.77519  2.73123  3.46354  2.40513  3.72494  3.29354  2.67741  2.69355  4.24690  2.90347  2.73739  3.18146  2.89801  2.37887  2.77519  2.98518  4.58477  3.61503
          0.02800  3.98522  4.70757  0.61958  0.77255  0.37261  1.16776
     86   2.24092  4.30670  4.15699  3.66543  3.63058  3.78859  4.43606  1.30795  3.56623  2.44579  3.53167  3.89062  4.27606  3.85864  3.81326  3.15300  2.43326  2.01688  5.26903  4.06292     87 i - - -
          2.68618  4.42225  2.77519  2.73123  3.46354  2.40513  3.72494  3.29354  2.67741  2.69355  4.24690  2.90347  2.73739  3.18146  2.89801  2.37887  2.77519  2.98518  4.58477  3.61503
          0.02267  4.19372  4.91607  0.61958  0.77255  0.48576  0.95510
     87   3.32371  4.61490  5.04912  4.50221  3.31839  4.66561  5.06311  1.71871  4.37617  1.01983  3.10240  4.72558  4.86873  4.50413  4.49605  4.02964  3.55812  1.69357  5.38355  4.29276     88 l - - -
          2.68618  4.42225  2.77519  2.73123  3.46354  2.40513  3.72494  3.29354  2.67741  2.69355  4.24690  2.90347  2.73739  3.18146  2.89801  2.37887  2.77519  2.98518  4.58477  3.61503
          0.02267  4.19372  4.91607  0.61958  0.77255  0.48576  0.95510
     88   2.59460  5.11796  3.30976  2.74983  4.57133  3.62253  3.71303  3.92706  1.11387  3.43078  4.28363  3.18861  4.03583  2.85164  2.21694  2.97537  3.17724  3.58944  5.53583  4.31324     89 k - - -
          2.68618  4.42225  2.77519  2.73123  3.46354  2.40513  3.72494  3.29354  2.67741  2.69355  4.24690  2.90347  2.73739  3.18146  2.89801  2.37887  2.77519  2.98518  4.58477  3.61503
          0.02267  4.19372  4.91607  0.61958  0.77255  0.48576  0.95510
     89   2.78610  5.30817  2.03645  2.07243  4.62452  3.36070  3.69206  4.11606  2.15979  3.60183  4.37690  2.13330  3.85198  2.81560  3.04162  2.31262  3.03478  3.68730  5.74747  4.30853     90 d - - -
          2.68618  4.42225  2.77519  2.73123  3.46354  2.40513  3.72494  3.29354  2.67741  2.69355  4.24690  2.90347  2.73739  3.18146  2.89801  2.37887  2.77519  2.98518  4.58477  3.61503
          0.02267  4.19372  4.91607  0.61958  0.77255  0.48576  0.95510
     90   2.28891  4.26528  4.43215  3.87184  2.62374  4.04104  4.43142  1.93668  3.75989  2.18985  3.30749  4.06982  4.39563  3.97930  3.93861  3.36034  3.10135  1.35194  5.04749  3.84492     91 v - - -
          2.68618  4.42225  2.77519  2.73123  3.46354  2.40513  3.72494  3.29354  2.67741  2.69355  4.24690  2.90347  2.73739  3.18146  2.89801  2.37887  2.77519  2.98518  4.58477  3.61503
          0.02267  4.19372  4.91607  0.61958  0.77255  0.48576  0.95510
     91   1.83032  4.33100  4.32299  3.76961  3.47671  4.05533  4.46696  1.78309  3.67353  1.92197  3.36466  4.03120  4.41553  3.92871  3.90639  3.37182  3.13782  1.69049  5.17605  3.98263     92 v - - -
          2.68618  4.42225  2.77519  2.73123  3.46354  2.40513  3.72494  3.29354  2.67741  2.69355  4.24690  2.90347  2.73739  3.18146  2.89801  2.37887  2.77519  2.98518  4.58477  3.61503
          0.02267  4.19372  4.91607  0.61958  0.77255  0.48576  0.95510
     92   2.99015  5.22033  2.69019  2.01877  4.25385  3.47836  1.36871  3.98199  2.56834  3.51435  4.39422  3.01279  4.00433  3.01273  2.94210  2.96245  3.24476  3.64473  5.51811  4.09936     93 h - - -
          2.68618  4.42225  2.77519  2.73123  3.46354  2.40513  3.72494  3.29354  2.67741  2.69355  4.24690  2.90347  2.73739  3.18146  2.89801  2.37887  2.77519  2.98518  4.58477  3.61503
          0.12185  4.19372  2.30632  0.61958  0.77255  0.48576  0.95510
     93   2.88050  4.33158  4.25544  3.70015  3.04392  3.99009  4.19372  2.33694  3.55816  1.45232  3.16953  3.92971  4.32530  3.79199  3.75067  3.29722  3.11542  1.79488  4.74880  2.59891     94 l - - -
          2.68618  4.42225  2.77519  2.73123  3.46354  2.40513  3.72494  3.29354  2.67741  2.69355  4.24690  2.90347  2.73739  3.18146  2.89801  2.37887  2.77519  2.98518  4.58477  3.61503
          0.02501  4.09688  4.81923  0.61958  0.77255  0.59571  0.80112
     94   1.77937  4.21856  3.43193  3.16793  4.43393  1.46446  4.28177  3.86185  3.27748  3.53779  4.34783  3.32972  3.72899  3.54403  3.60346  1.87597  2.75400  3.27236  5.76119  4.54909     95 g - - -
          2.68618  4.42225  2.77519  2.73123  3.46354  2.40513  3.72494  3.29354  2.67741  2.69355  4.24690  2.90347  2.73739  3.18146  2.89801  2.37887  2.77519  2.98518  4.58477  3.61503
          0.02501  4.09688  4.81923  0.61958  0.77255  0.59571  0.80112
     95   2.01133  4.62706  2.85083  2.65856  4.36297  3.18239  3.98846  3.78074  2.87523  3.46687  4.33129  1.35209  3.83994  3.20040  3.27278  2.65827  2.96585  3.34751  5.66369  4.33033     96 n - - -
          2.68618  4.42225  2.77519  2.73123  3.46354  2.40513  3.72494  3.29354  2.67741  2.69355  4.24690  2.90347  2.73739  3.18146  2.89801  2.37887  2.77519  2.98518  4.58477  3.61503
          0.02501  4.09688  4.81923  0.61958  0.77255  0.42268  1.06504
     96   2.39170  1.40859  4.17421  3.80070  3.99727  3.18889  4.51087  3.06855  3.64489  3.01406  3.97953  3.72639  3.92245  3.93214  3.82827  2.64752  1.72956  2.74327  5.49068  4.31042     97 c - - -
          2.68618  4.42225  2.77519  2.73123  3.46354  2.40513  3.72494  3.29354  2.67741  2.69355  4.24690  2.90347  2.73739  3.18146  2.89801  2.37887  2.77519  2.98518  4.58477  3.61503
          0.02267  4.19372  4.91607  0.61958  0.77255  0.48576  0.95510
     97   2.48164  2.84271  3.78372  3.28217  3.66600  3.35419  4.11995  2.93985  3.18407  2.23241  3.66435  3.50715  3.93845  3.49084  3.47169  1.47097  2.84572  2.67067  5.14265  3.90923     98 s - - -
          2.68618  4.42225  2.77519  2.73123  3.46354  2.40513  3.72494  3.29354  2.67741  2.69355  4.24690  2.90347  2.73739  3.18146  2.89801  2.37887  2.77519  2.98518  4.58477  3.61503
          0.02267  4.19372  4.91607  0.61958  0.77255  0.48576  0.95510
     98   2.81218  5.18559  2.68085  2.04513  4.51252  3.41370  3.71360  3.96691  2.45294  3.48646  4.29547  2.91100  2.85577  1.62612  2.88413  2.77720  3.05794  3.58400  5.64763  4.27192     99 q - - -
          2.68618  4.42225  2.77519  2.73123  3.46354  2.40513  3.72494  3.29354  2.67741  2.69355  4.24690  2.90347  2.73739  3.18146  2.89801  2.37887  2.77519  2.98518  4.58477  3.61503
          0.02267  4.19372  4.91607  0.61958  0.77255  0.48576  0.95510
     99   2.80871  5.26066  2.11493  1.94943  4.61256  2.55251  3.74928  4.09548  2.63106  3.61076  4.40747  2.83411  3.86972  2.88886  3.16322  1.78788  3.07708  3.67717  5.78068  4.34576    100 s - - -
          2.68618  4.42225  2.77519  2.73123  3.46354  2.40513  3.72494  3.29354  2.67741  2.69355  4.24690  2.90347  2.73739  3.18146  2.89801  2.37887  2.77519  2.98518  4.58477  3.61503
          0.02267  4.19372  4.91607  0.61958  0.77255  0.48576  0.95510
    100   2.01315  4.69527  3.04627  2.23623  3.96468  3.44091  3.74172  3.32853  2.57675  2.53550  3.84223  3.05834  2.63924  2.92817  3.00771  2.70788  2.88533  3.03345  5.28710  3.98246    101 a - - -
          2.68618  4.42225  2.77519  2.73123  3.46354  2.40513  3.72494  3.29354  2.67741  2.69355  4.24690  2.90347  2.73739  3.18146  2.89801  2.37887  2.77519  2.98518  4.58477  3.61503
          0.02267  4.19372  4.91607  0.61958  0.77255  0.48576  0.95510
    101   2.72384  4.88179  2.90033  2.58496  4.36695  3.36226  3.83768  3.86402  2.56335  3.43085  4.27533  3.06134  3.91085  1.53385  2.93527  1.89460  3.03731  3.47073  5.58580  4.24425    102 q - - -
          2.68618  4.42225  2.77519  2.73123  3.46354  2.40513  3.72494  3.29354  2.67741  2.69355  4.24690  2.90347  2.73739  3.18146  2.89801  2.37887  2.77519  2.98518  4.58477  3.61503
          0.02267  4.19372  4.91607  0.61958  0.77255  0.48576  0.95510
    102   2.16818  3.34143  3.56186  3.03140  3.60491  3.40988  3.94983  2.98555  2.97722  2.70743  3.59572  3.36444  3.91725  3.28209  3.31573  1.70754  2.82488  2.71789  5.04689  2.86290    103 s - - -
          2.68618  4.42225  2.77519  2.73123  3.46354  2.40513  3.72494  3.29354  2.67741  2.69355  4.24690  2.90347  2.73739  3.18146  2.89801  2.37887  2.77519  2.98518  4.58477  3.61503
          0.02267  4.19372  4.91607  0.61958  0.77255  0.48576  0.95510
    103   2.78454  5.12124  2.98688  2.26718  4.47452  3.49508  3.64661  3.90012  1.65268  3.40120  4.19793  2.99045  3.90172  2.76869  2.38400  2.06304  3.00453  3.52465  5.53462  4.21101    104 k - - -
          2.68618  4.42225  2.77519  2.73123  3.46354  2.40513  3.72494  3.29354  2.67741  2.69355  4.24690  2.90347  2.73739  3.18146  2.89801  2.37887  2.77519  2.98518  4.58477  3.61503
          0.02267  4.19372  4.91607  0.61958  0.77255  0.48576  0.95510
    104   2.34239  4.98628  3.01373  2.46517  4.29599  3.46717  3.17439  3.72401  2.30407  3.26825  4.06647  2.97996  3.86457  2.40792  2.02821  2.35553  2.92380  3.36618  5.44511  4.11214    105 r - - -
          2.68618  4.42225  2.77519  2.73123  3.46354  2.40513  3.72494  3.29354  2.67741  2.69355  4.24690  2.90347  2.73739  3.18146  2.89801  2.37887  2.77519  2.98518  4.58477  3.61503
          0.02267  4.19372  4.91607  0.61958  0.77255  0.48576  0.95510
    105   2.62547  4.36367  3.52276  3.01038  3.55379  3.54675  2.91990  2.81881  2.90990  2.62135  3.54982  3.38272  3.99516  3.26356  3.23360  2.85064  2.21718  1.70125  5.01696  3.76037    106 v - - -
          2.68618  4.42225  2.77519  2.73123  3.46354  2.40513  3.72494  3.29354  2.67741  2.69355  4.24690  2.90347  2.73739  3.18146  2.89801  2.37887  2.77519  2.98518  4.58477  3.61503
          0.02267  4.19372  4.91607  0.61958  0.77255  0.48576  0.95510
    106   2.79838  4.91816  3.24593  2.64408  4.14657  3.57960  2.84182  3.57852  2.23671  2.32326  3.99187  3.11660  3.95465  2.40105  1.92220  2.83628  3.00692  3.27664  5.32863  4.04366    107 r - - -
          2.68618  4.42225  2.77519  2.73123  3.46354  2.40513  3.72494  3.29354  2.67741  2.69355  4.24690  2.90347  2.73739  3.18146  2.89801  2.37887  2.77519  2.98518  4.58477  3.61503
          0.02267  4.19372  4.91607  0.61958  0.77255  0.48576  0.95510
    107   2.10146  4.65328  2.92970  2.56721  3.85980  3.20264  3.69982  3.24809  2.37865  2.52922  3.74408  3.06130  3.86925  2.89131  2.73443  2.69753  2.84678  2.56131  5.19149  3.89383    108 a - - -
          2.68618  4.42225  2.77519  2.73123  3.46354  2.40513  3.72494  3.29354  2.67741  2.69355  4.24690  2.90347  2.73739  3.18146  2.89801  2.37887  2.77519  2.98518  4.58477  3.61503
          0.02267  4.19372  4.91607  0.61958  0.77255  0.48576  0.95510
    108   1.36550  4.25210  3.65310  3.23096  4.09125  2.19181  4.21150  3.41937  3.21610  3.16768  4.02439  3.42075  3.82792  3.50377  3.53976  2.33551  2.79740  2.30652  5.48456  4.27071    109 a - - -
          2.68618  4.42225  2.77519  2.73123  3.46354  2.40513  3.72494  3.29354  2.67741  2.69355  4.24690  2.90347  2.73739  3.18146  2.89801  2.37887  2.77519  2.98518  4.58477  3.61503
          0.02267  4.19372  4.91607  0.61958  0.77255  0.48576  0.95510
    109   2.59380  4.40316  4.58796  4.04589  3.43506  4.23337  4.67059  1.18273  3.91309  2.03858  2.52618  4.26729  4.56604  4.15197  4.09745  3.57379  3.26689  1.91263  5.25319  4.08612    110 i - - -
          2.68618  4.42225  2.77519  2.73123  3.46354  2.40513  3.72494  3.29354  2.67741  2.69355  4.24690  2.90347  2.73739  3.18146  2.89801  2.37887  2.77519  2.98518  4.58477  3.61503
          0.02267  4.19372  4.91607  0.61958  0.77255  0.48576  0.95510
    110   2.91591  5.50798  1.72011  1.70137  4.80821  3.33451  3.76827  4.32413  2.68485  3.79443  4.59381  2.21886  3.89277  2.35312  3.24595  2.81772  3.18053  3.88099  5.93769  4.45332    111 e - - -
          2.68618  4.42225  2.77519  2.73123  3.46354  2.40513  3.72494  3.29354  2.67741  2.69355  4.24690  2.90347  2.73739  3.18146  2.89801  2.37887  2.77519  2.98518  4.58477  3.61503
          0.02267  4.19372  4.91607  0.61958  0.77255  0.48576  0.95510
    111   2.27918  4.56543  3.31435  2.73407  3.74445  3.55577  3.75272  3.09851  2.41838  2.40444  2.90926  3.18805  3.93757  2.98192  2.13607  2.79655  2.89099  2.85056  5.10754  3.85035    112 r - - -
          2.68618  4.42225  2.77519  2.73123  3.46354  2.40513  3.72494  3.29354  2.67741  2.69355  4.24690  2.90347  2.73739  3.18146  2.89801  2.37887  2.77519  2.98518  4.58477  3.61503
          0.02267  4.19372  4.91607  0.61958  0.77255  0.48576  0.95510
    112   3.15157  4.63456  4.20813  3.73737  2.55736  4.07804  3.85788  2.89008  3.54070  2.35538  2.52792  3.89942  4.44298  3.80742  3.73489  3.41639  3.39315  2.80521  4.22762  1.15711    113 y - - -
          2.68618  4.42225  2.77519  2.73123  3.46354  2.40513  3.72494  3.29354  2.67741  2.69355  4.24690  2.90347  2.73739  3.18146  2.89801  2.37887  2.77519  2.98518  4.58477  3.61503
          0.02267  4.19372  4.91607  0.61958  0.77255  0.48576  0.95510
    113   2.69886  4.48829  3.50250  2.95794  3.64760  3.57937  3.86881  3.00836  2.66268  1.59672  3.62019  3.34583  4.00786  3.15265  2.43181  2.40583  2.95349  2.78738  5.07189  3.82088    114 l - - -
          2.68618  4.42225  2.77519  2.73123  3.46354  2.40513  3.72494  3.29354  2.67741  2.69355  4.24690  2.90347  2.73739  3.18146  2.89801  2.37887  2.77519  2.98518  4.58477  3.61503
          0.12592  4.19372  2.27081  0.61958  0.77255  0.48576  0.95510
    114   2.80982  5.20825  1.55725  1.99930  4.37836  3.33260  3.71368  3.92935  2.61462  3.47703  4.30316  2.81194  3.85592  2.87341  3.13621  2.75938  3.06662  3.55845  5.62358  2.89935    115 d - - -
          2.68618  4.42225  2.77519  2.73123  3.46354  2.40513  3.72494  3.29354  2.67741  2.69355  4.24690  2.90347  2.73739  3.18146  2.89801  2.37887  2.77519  2.98518  4.58477  3.61503
          0.13569  4.09291  2.20550  0.61958  0.77255  0.59976  0.79616
    115   2.56683  4.66549  2.68018  2.52040  4.29955  3.14042  3.89033  3.85921  2.77584  3.48138  4.33717  1.42792  3.79318  3.10330  3.17964  2.22581  2.95522  3.40930  5.59696  4.22149    116 n - - -
          2.68618  4.42225  2.77519  2.73123  3.46354  2.40513  3.72494  3.29354  2.67741  2.69355  4.24690  2.90347  2.73739  3.18146  2.89801  2.37887  2.77519  2.98518  4.58477  3.61503
          0.02800  3.98522  4.70757  0.61958  0.77255  0.69842  0.68790
    116   3.52867  4.86226  4.26729  4.00195  2.78939  3.85956  4.04455  3.55805  3.72221  2.93305  4.18649  4.12847  4.38693  4.10401  3.83041  3.73125  3.83499  3.45150  0.68565  2.78576    117 W - - -
          2.68618  4.42225  2.77519  2.73123  3.46354  2.40513  3.72494  3.29354  2.67741  2.69355  4.24690  2.90347  2.73739  3.18146  2.89801  2.37887  2.77519  2.98518  4.58477  3.61503
          0.02800  3.98522  4.70757  0.61958  0.77255  0.69842  0.68790
    117   2.61025  4.63963  2.48918  2.51732  3.91900  2.24831  3.76235  3.29323  2.66230  2.18678  3.86287  3.00564  3.83784  2.97529  3.09588  2.69366  2.89335  3.00098  5.27727  3.95739    118 l - - -
          2.68618  4.42225  2.77519  2.73123  3.46354  2.40513  3.72494  3.29354  2.67741  2.69355  4.24690  2.90347  2.73739  3.18146  2.89801  2.37887  2.77519  2.98518  4.58477  3.61503
          0.02800  3.98522  4.70757  0.61958  0.77255  0.69842  0.68790
    118   2.48853  4.54057  3.00808  2.58038  4.01897  2.68704  3.04134  3.43978  2.60462  3.07416  3.90884  3.02858  3.77887  2.95576  3.01891  2.16963  2.11859  3.08355  5.32631  4.02600    119 t - - -
          2.68618  4.42225  2.77519  2.73123  3.46354  2.40513  3.72494  3.29354  2.67741  2.69355  4.24690  2.90347  2.73739  3.18146  2.89801  2.37887  2.77519  2.98518  4.58477  3.61503
          0.02800  3.98522  4.70757  0.61958  0.77255  0.69842  0.68790
    119   3.02394  4.39065  4.57885  4.03910  3.39493  4.28855  4.72761  1.76039  3.91894  1.92273  2.67054  4.29381  4.59273  4.16463  4.12541  3.63374  3.27473  1.18150  5.29518  4.12313    120 v - - -
          2.68618  4.42225  2.77519  2.73123  3.46354  2.40513  3.72494  3.29354  2.67741  2.69355  4.24690  2.90347  2.73739  3.18146  2.89801  2.37887  2.77519  2.98518  4.58477  3.61503
          0.02800  3.98522  4.70757  0.61958  0.77255  0.69842  0.68790
    120   2.81028  4.57351  3.50705  3.42130  4.55960  0.57455  4.53378  4.18752  3.61784  3.82725  4.80462  3.67148  3.96823  3.93317  3.84063  2.98559  3.30030  3.69409  5.62404  4.66563    121 G - - -
          2.68618  4.42225  2.77519  2.73123  3.46354  2.40513  3.72494  3.29354  2.67741  2.69355  4.24690  2.90347  2.73739  3.18146  2.89801  2.37887  2.77519  2.98518  4.58477  3.61503
          0.02800  3.98522  4.70757  0.61958  0.77255  0.69842  0.68790
```
