## Supplementary Data: HMM library for "A Catalog of the Diversity and Ubiquity of Metabolic Organelles in Bacteria": Supplementary_Data_HMM_library.hmm (part 9 of 147)

```
    121   3.06062  4.59229  4.17169  3.77477  3.26108  3.91878  4.48387  2.44811  3.53633  1.83981  1.17741  4.03801  4.38101  3.91139  3.72819  3.42098  3.36867  2.46705  5.11628  3.88740    122 m - - -
          2.68618  4.42225  2.77519  2.73123  3.46354  2.40513  3.72494  3.29354  2.67741  2.69355  4.24690  2.90347  2.73739  3.18146  2.89801  2.37887  2.77519  2.98518  4.58477  3.61503
          0.02800  3.98522  4.70757  0.61958  0.77255  0.69842  0.68790
    122   3.11360  5.25561  0.76888  2.41112  4.64845  3.29866  4.03447  4.26289  3.14057  3.85160  4.83322  2.97275  3.95953  3.27456  3.67128  3.06397  3.45495  3.89043  5.79489  4.50409    123 d - - -
          2.68618  4.42225  2.77519  2.73123  3.46354  2.40513  3.72494  3.29354  2.67741  2.69355  4.24690  2.90347  2.73739  3.18146  2.89801  2.37887  2.77519  2.98518  4.58477  3.61503
          0.02800  3.98522  4.70757  0.61958  0.77255  0.69842  0.68790
    123   3.52867  4.86226  4.26729  4.00195  2.78939  3.85956  4.04455  3.55805  3.72221  2.93305  4.18649  4.12847  4.38693  4.10401  3.83041  3.73125  3.83499  3.45150  0.68565  2.78576    124 W - - -
          2.68618  4.42225  2.77519  2.73123  3.46354  2.40513  3.72494  3.29354  2.67741  2.69355  4.24690  2.90347  2.73739  3.18146  2.89801  2.37887  2.77519  2.98518  4.58477  3.61503
          0.02800  3.98522  4.70757  0.61958  0.77255  0.69842  0.68790
    124   3.11360  5.25561  0.76888  2.41112  4.64845  3.29866  4.03447  4.26289  3.14057  3.85160  4.83322  2.97275  3.95953  3.27456  3.67128  3.06397  3.45495  3.89043  5.79489  4.50409    125 d - - -
          2.68618  4.42225  2.77519  2.73123  3.46354  2.40513  3.72494  3.29354  2.67741  2.69355  4.24690  2.90347  2.73739  3.18146  2.89801  2.37887  2.77519  2.98518  4.58477  3.61503
          0.02800  3.98522  4.70757  0.61958  0.77255  0.69842  0.68790
    125   2.61532  4.56894  3.16397  2.65973  3.61126  3.43709  3.69370  3.21890  2.51974  2.86287  3.74031  3.10754  3.87261  2.94741  2.54826  1.96195  2.87038  2.94167  5.00822  2.71892    126 s - - -
          2.68618  4.42225  2.77519  2.73123  3.46354  2.40513  3.72494  3.29354  2.67741  2.69355  4.24690  2.90347  2.73739  3.18146  2.89801  2.37887  2.77519  2.98518  4.58477  3.61503
          0.02800  3.98522  4.70757  0.61958  0.77255  0.69842  0.68790
    126   3.52867  4.86226  4.26729  4.00195  2.78939  3.85956  4.04455  3.55805  3.72221  2.93305  4.18649  4.12847  4.38693  4.10401  3.83041  3.73125  3.83499  3.45150  0.68565  2.78576    127 W - - -
          2.68618  4.42225  2.77519  2.73123  3.46354  2.40513  3.72494  3.29354  2.67741  2.69355  4.24690  2.90347  2.73739  3.18146  2.89801  2.37887  2.77519  2.98518  4.58477  3.61503
          0.02800  3.98522  4.70757  0.61958  0.77255  0.69842  0.68790
    127   2.73692  3.08262  4.29259  3.73594  3.29404  3.86460  4.32345  2.11012  3.60576  2.07466  2.26550  3.92987  4.25791  3.84060  3.79173  3.19555  3.00121  1.58628  4.97263  3.78723    128 v - - -
          2.68618  4.42225  2.77519  2.73123  3.46354  2.40513  3.72494  3.29354  2.67741  2.69355  4.24690  2.90347  2.73739  3.18146  2.89801  2.37887  2.77519  2.98518  4.58477  3.61503
          0.02800  3.98522  4.70757  0.61958  0.77255  0.69842  0.68790
    128   2.44359  5.05023  2.61369  1.98335  4.37215  3.34121  3.66256  3.79638  2.40617  3.35125  4.18298  2.85849  3.83333  1.87001  2.82287  2.72555  2.99695  3.43828  5.54341  4.18327    129 q - - -
          2.68618  4.42225  2.77519  2.73123  3.46354  2.40513  3.72494  3.29354  2.67741  2.69355  4.24690  2.90347  2.73739  3.18146  2.89801  2.37887  2.77519  2.98518  4.58477  3.61503
          0.02800  3.98522  4.70757  0.61958  0.77255  0.69842  0.68790
    129   3.05248  5.18333  2.53976  0.87514  4.54419  3.34905  3.94703  4.02061  2.84197  3.62012  4.59029  3.00144  3.95932  3.16104  3.26166  3.02409  3.35794  3.69325  5.69455  4.41815    130 e - - -
          2.68618  4.42225  2.77519  2.73123  3.46354  2.40513  3.72494  3.29354  2.67741  2.69355  4.24690  2.90347  2.73739  3.18146  2.89801  2.37887  2.77519  2.98518  4.58477  3.61503
          0.02800  3.98522  4.70757  0.61958  0.77255  0.52540  0.89482
    130   2.64457  4.15685  3.96149  3.39642  3.22464  3.72537  4.03143  2.09593  3.28727  2.28605  3.26357  3.65792  4.10389  3.54595  3.51735  2.69938  2.88529  1.68816  4.77020  2.78566    131 v - - -
          2.68618  4.42225  2.77519  2.73123  3.46354  2.40513  3.72494  3.29354  2.67741  2.69355  4.24690  2.90347  2.73739  3.18146  2.89801  2.37887  2.77519  2.98518  4.58477  3.61503
          0.02511  4.09291  4.81525  0.61958  0.77255  0.42056  1.06910
    131   2.63955  5.06119  2.46611  1.98808  4.36633  3.39769  3.61056  3.33895  2.37332  3.34922  4.11476  2.63946  3.80555  2.39825  2.86192  2.44475  2.87298  3.43086  5.51602  3.65807    132 e - - -
          2.68618  4.42225  2.77519  2.73123  3.46354  2.40513  3.72494  3.29354  2.67741  2.69355  4.24690  2.90347  2.73739  3.18146  2.89801  2.37887  2.77519  2.98518  4.58477  3.61503
          0.02267  4.19372  4.91607  0.61958  0.77255  0.48576  0.95510
    132   2.79778  5.04782  3.14007  2.28821  4.36849  3.54691  3.64525  3.77129  1.64750  2.44041  4.11263  3.05102  3.92737  2.60435  2.32588  2.79931  3.00655  3.42924  5.45225  4.16086    133 k - - -
          2.68618  4.42225  2.77519  2.73123  3.46354  2.40513  3.72494  3.29354  2.67741  2.69355  4.24690  2.90347  2.73739  3.18146  2.89801  2.37887  2.77519  2.98518  4.58477  3.61503
          0.02267  4.19372  4.91607  0.61958  0.77255  0.48576  0.95510
    133   0.63452  4.38615  3.82198  3.64316  4.40503  3.19946  4.62231  3.58129  3.66870  3.44681  4.45259  3.70090  3.97023  3.98163  3.88768  2.73858  3.03895  3.17781  5.79847  4.63988    134 A - - -
          2.68618  4.42225  2.77519  2.73123  3.46354  2.40513  3.72494  3.29354  2.67741  2.69355  4.24690  2.90347  2.73739  3.18146  2.89801  2.37887  2.77519  2.98518  4.58477  3.61503
          0.02267  4.19372  4.91607  0.61958  0.77255  0.48576  0.95510
    134   2.99966  5.10926  3.48071  2.80437  4.45126  3.70312  3.68352  3.80746  1.27060  2.56530  4.18459  3.23097  4.06209  2.82513  1.95817  3.01712  3.17999  3.50868  5.44749  4.23600    135 k - - -
          2.68618  4.42225  2.77519  2.73123  3.46354  2.40513  3.72494  3.29354  2.67741  2.69355  4.24690  2.90347  2.73739  3.18146  2.89801  2.37887  2.77519  2.98518  4.58477  3.61503
          0.02267  4.19372  4.91607  0.61958  0.77255  0.48576  0.95510
    135   1.91776  4.96145  2.48233  2.24038  4.25231  3.41105  3.64655  3.68469  2.42353  3.25136  4.04474  2.92277  3.82881  2.77821  2.50846  2.64950  2.88683  3.07173  5.45564  4.09166    136 a - - -
          2.68618  4.42225  2.77519  2.73123  3.46354  2.40513  3.72494  3.29354  2.67741  2.69355  4.24690  2.90347  2.73739  3.18146  2.89801  2.37887  2.77519  2.98518  4.58477  3.61503
          0.02267  4.19372  4.91607  0.61958  0.77255  0.48576  0.95510
    136   2.98183  5.40761  2.47480  1.13484  4.70539  3.39836  3.80672  4.19548  2.60698  3.69493  4.54663  2.88408  3.95412  2.33180  3.04909  2.90838  3.24405  3.80884  5.83831  4.42824    137 e - - -
          2.68618  4.42225  2.77519  2.73123  3.46354  2.40513  3.72494  3.29354  2.67741  2.69355  4.24690  2.90347  2.73739  3.18146  2.89801  2.37887  2.77519  2.98518  4.58477  3.61503
          0.02267  4.19372  4.91607  0.61958  0.77255  0.48576  0.95510
    137   3.12861  4.47389  4.78670  4.24159  1.54673  4.34900  4.57952  1.84038  4.11089  1.84470  3.15821  4.39008  4.63323  4.24740  4.22541  3.68858  3.36629  1.79339  4.95368  3.64099    138 f - - -
          2.68618  4.42225  2.77519  2.73123  3.46354  2.40513  3.72494  3.29354  2.67741  2.69355  4.24690  2.90347  2.73739  3.18146  2.89801  2.37887  2.77519  2.98518  4.58477  3.61503
          0.02267  4.19372  4.91607  0.61958  0.77255  0.48576  0.95510
    138   1.38560  4.28983  3.65847  3.19365  3.80705  3.33511  4.12941  2.33373  3.14274  2.83016  3.75733  3.45697  3.93109  3.45224  3.46039  2.21151  2.85808  2.67308  5.26648  4.03938    139 a - - -
          2.68618  4.42225  2.77519  2.73123  3.46354  2.40513  3.72494  3.29354  2.67741  2.69355  4.24690  2.90347  2.73739  3.18146  2.89801  2.37887  2.77519  2.98518  4.58477  3.61503
          0.02267  4.19372  4.91607  0.61958  0.77255  0.48576  0.95510
    139   3.07477  5.27644  3.47767  2.79215  4.70816  3.72590  2.71284  4.08074  1.32714  3.50395  4.34654  3.21983  4.07843  2.78481  1.68098  3.05420  3.23943  3.74135  5.53644  4.33804    140 k - - -
          2.68618  4.42225  2.77519  2.73123  3.46354  2.40513  3.72494  3.29354  2.67741  2.69355  4.24690  2.90347  2.73739  3.18146  2.89801  2.37887  2.77519  2.98518  4.58477  3.61503
          0.02267  4.19372  4.91607  0.61958  0.77255  0.48576  0.95510
    140   3.53708  4.91096  4.70496  4.35823  3.29163  4.38675  4.91492  2.52430  4.12366  0.56082  3.23513  4.60320  4.77437  4.41312  4.24216  4.01426  3.82075  2.64281  5.27450  4.06805    141 L - - -
          2.68618  4.42225  2.77519  2.73123  3.46354  2.40513  3.72494  3.29354  2.67741  2.69355  4.24690  2.90347  2.73739  3.18146  2.89801  2.37887  2.77519  2.98518  4.58477  3.61503
          0.02267  4.19372  4.91607  0.61958  0.77255  0.48576  0.95510
    141   2.95609  4.42056  4.42843  3.97484  3.64521  4.06444  4.72511  1.04451  3.83117  2.28822  3.51075  4.18613  4.51634  4.15171  4.04716  3.46066  2.46327  1.87483  5.44151  4.22791    142 i - - -
          2.68618  4.42225  2.77519  2.73123  3.46354  2.40513  3.72494  3.29354  2.67741  2.69355  4.24690  2.90347  2.73739  3.18146  2.89801  2.37887  2.77519  2.98518  4.58477  3.61503
          0.02267  4.19372  4.91607  0.61958  0.77255  0.48576  0.95510
    142   2.78076  5.07409  2.70067  2.42178  4.51868  2.00478  3.77330  3.97505  2.11661  3.51365  4.32776  1.93411  3.89628  2.92215  2.95539  2.77136  3.06050  3.57411  5.67601  4.31245    143 n - - -
          2.68618  4.42225  2.77519  2.73123  3.46354  2.40513  3.72494  3.29354  2.67741  2.69355  4.24690  2.90347  2.73739  3.18146  2.89801  2.37887  2.77519  2.98518  4.58477  3.61503
          0.02267  4.19372  4.91607  0.61958  0.77255  0.48576  0.95510
    143   0.63452  4.38615  3.82198  3.64316  4.40503  3.19946  4.62231  3.58129  3.66870  3.44681  4.45259  3.70090  3.97023  3.98163  3.88768  2.73858  3.03895  3.17781  5.79847  4.63988    144 A - - -
          2.68618  4.42225  2.77519  2.73123  3.46354  2.40513  3.72494  3.29354  2.67741  2.69355  4.24690  2.90347  2.73739  3.18146  2.89801  2.37887  2.77519  2.98518  4.58477  3.61503
          0.02267  4.19372  4.91607  0.61958  0.77255  0.48576  0.95510
    144   2.94848  5.48826  1.39916  1.87561  4.80810  3.32202  3.81570  4.31637  2.78097  3.81436  4.63672  2.79187  3.91084  2.96934  3.35613  2.05098  3.22898  3.88472  5.97622  4.49072    145 d - - -
          2.68618  4.42225  2.77519  2.73123  3.46354  2.40513  3.72494  3.29354  2.67741  2.69355  4.24690  2.90347  2.73739  3.18146  2.89801  2.37887  2.77519  2.98518  4.58477  3.61503
          0.02267  4.19372  4.91607  0.61958  0.77255  0.48576  0.95510
    145   2.45279  4.41411  3.32386  3.11296  4.43179  3.12438  4.28163  3.91176  3.22033  3.58018  4.43539  3.36343  1.13717  3.54659  3.54105  1.98600  2.92765  3.38529  5.75728  4.50321    146 p - - -
          2.68618  4.42225  2.77519  2.73123  3.46354  2.40513  3.72494  3.29354  2.67741  2.69355  4.24690  2.90347  2.73739  3.18146  2.89801  2.37887  2.77519  2.98518  4.58477  3.61503
          0.02267  4.19372  4.91607  0.61958  0.77255  0.48576  0.95510
    146   2.90924  5.45914  1.73978  1.55974  4.77893  2.54377  3.78411  4.28685  2.71854  3.77470  4.58117  2.79285  3.89469  2.92879  3.28484  2.48580  3.18122  3.85075  5.93079  4.45261    147 e - - -
          2.68618  4.42225  2.77519  2.73123  3.46354  2.40513  3.72494  3.29354  2.67741  2.69355  4.24690  2.90347  2.73739  3.18146  2.89801  2.37887  2.77519  2.98518  4.58477  3.61503
          0.02267  4.19372  4.91607  0.61958  0.77255  0.48576  0.95510
    147   3.07964  5.57829  2.11534  0.91448  4.88695  3.34784  3.90520  4.40125  2.90701  3.92283  4.79354  2.83478  3.97288  3.07911  3.47292  2.97260  3.37294  3.98819  6.05425  4.58529    148 e - - -
          2.68618  4.42225  2.77519  2.73123  3.46354  2.40513  3.72494  3.29354  2.67741  2.69355  4.24690  2.90347  2.73739  3.18146  2.89801  2.37887  2.77519  2.98518  4.58477  3.61503
          0.02267  4.19372  4.91607  0.61958  0.77255  0.48576  0.95510
    148   3.29079  4.63644  4.76959  4.40746  3.61257  4.39722  5.08779  0.74973  4.24252  2.14522  3.51072  4.61008  4.80865  4.56519  4.40430  3.93462  3.58865  1.90994  5.56144  4.32003    149 i - - -
          2.68618  4.42225  2.77519  2.73123  3.46354  2.40513  3.72494  3.29354  2.67741  2.69355  4.24690  2.90347  2.73739  3.18146  2.89801  2.37887  2.77519  2.98518  4.58477  3.61503
          0.02267  4.19372  4.91607  0.61958  0.77255  0.48576  0.95510
    149   0.80810  4.27061  3.65389  3.44199  4.48755  2.42421  4.48621  3.83490  3.52614  3.59575  4.44979  3.51750  3.83476  3.79676  3.79194  2.54672  2.86676  3.28703  5.83506  4.66217    150 a - - -
          2.68618  4.42225  2.77519  2.73123  3.46354  2.40513  3.72494  3.29354  2.67741  2.69355  4.24690  2.90347  2.73739  3.18146  2.89801  2.37887  2.77519  2.98518  4.58477  3.61503
          0.02267  4.19372  4.91607  0.61958  0.77255  0.48576  0.95510
    150   3.27085  4.54241  5.08372  4.54941  3.45847  4.67211  5.13124  1.31757  4.43703  1.41120  3.24363  4.75005  4.89497  4.59795  4.56812  4.04378  3.51232  1.49379  5.48730  4.36029    151 i - - -
          2.68618  4.42225  2.77519  2.73123  3.46354  2.40513  3.72494  3.29354  2.67741  2.69355  4.24690  2.90347  2.73739  3.18146  2.89801  2.37887  2.77519  2.98518  4.58477  3.61503
          0.02267  4.19372  4.91607  0.61958  0.77255  0.48576  0.95510
    151   1.76174  4.25756  3.64109  3.18651  3.94928  2.66483  4.14643  3.26517  3.16139  3.02198  3.89113  3.41274  3.85139  3.45104  3.48879  1.92890  2.80313  1.90237  5.36028  4.14266    152 a - - -
          2.68618  4.42225  2.77519  2.73123  3.46354  2.40513  3.72494  3.29354  2.67741  2.69355  4.24690  2.90347  2.73739  3.18146  2.89801  2.37887  2.77519  2.98518  4.58477  3.61503
          0.02267  4.19372  4.91607  0.61958  0.77255  0.48576  0.95510
    152   2.66098  4.87399  2.81485  1.85068  4.31898  3.34608  3.77266  3.73651  2.59486  3.33516  4.15117  2.97472  3.85710  2.92919  3.05194  2.04590  2.05320  3.35862  5.55480  4.20498    153 e - - -
          2.68618  4.42225  2.77519  2.73123  3.46354  2.40513  3.72494  3.29354  2.67741  2.69355  4.24690  2.90347  2.73739  3.18146  2.89801  2.37887  2.77519  2.98518  4.58477  3.61503
          0.02267  4.19372  4.91607  0.61958  0.77255  0.48576  0.95510
    153   2.50563  4.42371  3.52295  3.36696  4.41774  3.14947  4.46070  3.99089  3.46350  3.69004  4.59634  3.52924  3.91735  3.78866  3.72995  0.69281  3.01210  3.45264  5.76592  4.50701    154 S - - -
          2.68618  4.42225  2.77519  2.73123  3.46354  2.40513  3.72494  3.29354  2.67741  2.69355  4.24690  2.90347  2.73739  3.18146  2.89801  2.37887  2.77519  2.98518  4.58477  3.61503
          0.02267  4.19372  4.91607  0.61958  0.77255  0.48576  0.95510
    154   2.71508  4.33298  4.16644  3.73489  3.78116  3.67140  4.54924  2.26198  3.62683  2.56054  3.67702  3.90464  4.24755  3.94214  3.86985  3.08161  1.95502  1.17740  5.44335  4.22644    155 v - - -
          2.68618  4.42225  2.77519  2.73123  3.46354  2.40513  3.72494  3.29354  2.67741  2.69355  4.24690  2.90347  2.73739  3.18146  2.89801  2.37887  2.77519  2.98518  4.58477  3.61503
          0.02267  4.19372  4.91607  0.61958  0.77255  0.48576  0.95510
    155   2.35425  4.29996  3.53801  3.22585  4.36798  3.08107  4.29273  3.74132  3.24202  3.46327  4.30741  3.40347  3.81583  3.55794  3.55659  1.19967  1.74139  3.23324  5.71787  4.49031    156 s - - -
          2.68618  4.42225  2.77519  2.73123  3.46354  2.40513  3.72494  3.29354  2.67741  2.69355  4.24690  2.90347  2.73739  3.18146  2.89801  2.37887  2.77519  2.98518  4.58477  3.61503
          0.02267  4.19372  4.91607  0.61958  0.77255  0.48576  0.95510
    156   2.89703  5.43874  1.82604  1.63856  4.71612  3.34621  2.25129  4.23579  2.65983  3.72380  4.52756  2.80382  3.89291  2.90292  3.20274  2.81101  3.15850  3.81093  5.86701  4.39979    157 e - - -
          2.68618  4.42225  2.77519  2.73123  3.46354  2.40513  3.72494  3.29354  2.67741  2.69355  4.24690  2.90347  2.73739  3.18146  2.89801  2.37887  2.77519  2.98518  4.58477  3.61503
          0.02267  4.19372  4.91607  0.61958  0.77255  0.48576  0.95510
    157   2.08666  4.30341  3.63769  3.10445  3.52537  2.34752  3.99209  2.43879  3.03888  1.98896  3.48273  3.45063  4.00932  3.34526  3.36067  2.85889  2.88190  2.49424  5.01532  3.78977    158 l - - -
          2.68618  4.42225  2.77519  2.73123  3.46354  2.40513  3.72494  3.29354  2.67741  2.69355  4.24690  2.90347  2.73739  3.18146  2.89801  2.37887  2.77519  2.98518  4.58477  3.61503
          0.02267  4.19372  4.91607  0.61958  0.77255  0.48576  0.95510
    158   2.89950  4.35769  4.35614  3.82059  3.47969  4.03954  4.51194  2.10277  3.69645  1.63999  3.36271  4.06278  4.42638  3.96756  3.91745  3.37679  2.41333  1.39680  5.21058  4.01969    159 v - - -
          2.68618  4.42225  2.77519  2.73123  3.46354  2.40513  3.72494  3.29354  2.67741  2.69355  4.24690  2.90347  2.73739  3.18146  2.89801  2.37887  2.77519  2.98518  4.58477  3.61503
          0.02267  4.19372  4.91607  0.61958  0.77255  0.48576  0.95510
    159   2.19073  4.53394  3.08417  2.76228  4.43604  2.41295  4.01610  3.88340  2.90563  3.49425  4.29658  2.38639  3.81249  3.20462  3.32997  1.45569  2.87185  3.38105  5.70328  4.40567    160 s - - -
          2.68618  4.42225  2.77519  2.73123  3.46354  2.40513  3.72494  3.29354  2.67741  2.69355  4.24690  2.90347  2.73739  3.18146  2.89801  2.37887  2.77519  2.98518  4.58477  3.61503
          0.02267  4.19372  4.91607  0.61958  0.77255  0.48576  0.95510
    160   2.62195  4.32780  3.62062  3.07865  3.53473  3.57961  3.98045  2.28797  3.00451  2.19010  3.48961  3.43992  4.01854  3.32144  3.33322  1.82145  2.58153  2.47926  5.02502  3.79339    161 s - - -
          2.68618  4.42225  2.77519  2.73123  3.46354  2.40513  3.72494  3.29354  2.67741  2.69355  4.24690  2.90347  2.73739  3.18146  2.89801  2.37887  2.77519  2.98518  4.58477  3.61503
          0.02267  4.19372  4.91607  0.61958  0.77255  0.48576  0.95510
    161   2.37900  4.38592  4.69950  4.18522  3.67083  4.29375  4.87093  1.24252  4.08659  2.30974  3.50597  4.38452  4.65916  4.34566  4.29007  3.65929  3.29278  1.34865  5.48651  4.28231    162 i - - -
          2.68618  4.42225  2.77519  2.73123  3.46354  2.40513  3.72494  3.29354  2.67741  2.69355  4.24690  2.90347  2.73739  3.18146  2.89801  2.37887  2.77519  2.98518  4.58477  3.61503
          0.02267  4.19372  4.91607  0.61958  0.77255  0.48576  0.95510
    162   0.63452  4.38615  3.82198  3.64316  4.40503  3.19946  4.62231  3.58129  3.66870  3.44681  4.45259  3.70090  3.97023  3.98163  3.88768  2.73858  3.03895  3.17781  5.79847  4.63988    163 A - - -
          2.68618  4.42225  2.77519  2.73123  3.46354  2.40513  3.72494  3.29354  2.67741  2.69355  4.24690  2.90347  2.73739  3.18146  2.89801  2.37887  2.77519  2.98518  4.58477  3.61503
          0.02267  4.19372  4.91607  0.61958  0.77255  0.48576  0.95510
    163   2.50995  4.58884  3.05336  2.71309  4.36081  3.21375  3.95689  3.79585  2.81507  3.41770  4.23211  2.11124  3.83092  3.14275  3.23275  1.54214  2.28545  3.34100  5.63154  4.32486    164 s - - -
          2.68618  4.42225  2.77519  2.73123  3.46354  2.40513  3.72494  3.29354  2.67741  2.69355  4.24690  2.90347  2.73739  3.18146  2.89801  2.37887  2.77519  2.98518  4.58477  3.61503
          0.02267  4.19372  4.91607  0.61958  0.77255  0.48576  0.95510
    164   1.52683  4.25562  3.61162  3.33685  4.45141  3.03469  4.38990  3.83267  3.38652  3.55942  4.39320  3.44719  3.80000  3.67026  3.68358  1.13339  2.81630  3.27336  5.80300  4.59372    165 s - - -
          2.68618  4.42225  2.77519  2.73123  3.46354  2.40513  3.72494  3.29354  2.67741  2.69355  4.24690  2.90347  2.73739  3.18146  2.89801  2.37887  2.77519  2.98518  4.58477  3.61503
          0.02267  4.19372  4.91607  0.61958  0.77255  0.48576  0.95510
    165   3.46122  4.76100  5.06349  4.53567  3.19770  4.73711  5.07090  1.79224  4.35407  0.79582  3.00051  4.78525  4.91409  4.48649  4.46198  4.12440  3.69241  2.22956  5.32289  4.22236    166 l - - -
          2.68618  4.42225  2.77519  2.73123  3.46354  2.40513  3.72494  3.29354  2.67741  2.69355  4.24690  2.90347  2.73739  3.18146  2.89801  2.37887  2.77519  2.98518  4.58477  3.61503
          0.02267  4.19372  4.91607  0.61958  0.77255  0.48576  0.95510
    166   2.71237  5.18204  1.92175  2.30863  4.50727  3.38840  3.64419  3.98173  2.12024  3.47753  4.24445  2.60936  2.98318  2.75947  2.63520  2.66964  2.95087  3.56562  5.62418  4.21756    167 d - - -
          2.68618  4.42225  2.77519  2.73123  3.46354  2.40513  3.72494  3.29354  2.67741  2.69355  4.24690  2.90347  2.73739  3.18146  2.89801  2.37887  2.77519  2.98518  4.58477  3.61503
          0.02267  4.19372  4.91607  0.61958  0.77255  0.48576  0.95510
    167   2.66099  4.20063  3.89056  3.32225  2.76566  3.71355  3.94191  2.62185  3.22630  1.82983  3.27833  3.60028  3.38482  3.47863  3.47074  2.99136  2.62673  2.43892  4.66336  2.31241    168 l - - -
          2.68618  4.42225  2.77519  2.73123  3.46354  2.40513  3.72494  3.29354  2.67741  2.69355  4.24690  2.90347  2.73739  3.18146  2.89801  2.37887  2.77519  2.98518  4.58477  3.61503
          0.02267  4.19372  4.91607  0.61958  0.77255  0.48576  0.95510
    168   2.44706  4.90313  2.90341  2.15661  4.19953  3.00389  3.20374  3.63118  2.45020  3.20835  4.00835  2.94131  3.01482  2.79917  2.91947  2.64846  2.18646  3.27772  5.42522  4.07128    169 e - - -
          2.68618  4.42225  2.77519  2.73123  3.46354  2.40513  3.72494  3.29354  2.67741  2.69355  4.24690  2.90347  2.73739  3.18146  2.89801  2.37887  2.77519  2.98518  4.58477  3.61503
          0.23650  4.19372  1.63205  0.61958  0.77255  0.48576  0.95510
    169   2.51932  4.51424  2.97795  2.66251  3.98306  1.74431  3.85273  3.43061  2.71915  2.62746  3.98389  2.61192  3.81006  3.08416  3.09552  2.63177  2.86856  3.08076  5.33480  4.01530    170 g - - -
          2.68618  4.42225  2.77519  2.73123  3.46354  2.40513  3.72494  3.29354  2.67741  2.69355  4.24690  2.90347  2.73739  3.18146  2.89801  2.37887  2.77519  2.98518  4.58477  3.61503
          0.02800  3.98522  4.70757  0.61958  0.77255  0.37261  1.16776
    170   2.73290  5.09033  2.98126  2.44894  4.44388  3.04623  3.63259  3.87973  1.68158  3.38344  4.16883  2.68923  2.97374  2.75046  2.31097  2.71539  2.95767  3.49456  5.52278  4.18368    171 k - - -
          2.68618  4.42225  2.77519  2.73123  3.46354  2.40513  3.72494  3.29354  2.67741  2.69355  4.24690  2.90347  2.73739  3.18146  2.89801  2.37887  2.77519  2.98518  4.58477  3.61503
          0.02267  4.19372  4.91607  0.61958  0.77255  0.48576  0.95510
    171   2.74050  5.13262  2.40539  2.38494  4.47207  2.74694  3.65473  3.92281  2.18349  3.43048  4.21504  2.92003  3.86302  2.77633  1.80996  2.71226  2.97470  3.52951  5.57821  4.21091    172 r - - -
          2.68618  4.42225  2.77519  2.73123  3.46354  2.40513  3.72494  3.29354  2.67741  2.69355  4.24690  2.90347  2.73739  3.18146  2.89801  2.37887  2.77519  2.98518  4.58477  3.61503
          0.02267  4.19372  4.91607  0.61958  0.77255  0.48576  0.95510
    172   2.72268  5.13511  2.42452  2.37308  4.47406  3.42457  3.64137  3.92979  1.64278  3.43162  4.20875  2.91020  3.85129  2.75870  2.53935  2.32174  2.95567  3.52968  5.57546  4.20153    173 k - - -
          2.68618  4.42225  2.77519  2.73123  3.46354  2.40513  3.72494  3.29354  2.67741  2.69355  4.24690  2.90347  2.73739  3.18146  2.89801  2.37887  2.77519  2.98518  4.58477  3.61503
          0.02267  4.19372  4.91607  0.61958  0.77255  0.48576  0.95510
    173   2.99529  5.22186  3.00436  2.62783  4.63996  3.55762  3.75011  4.07816  1.11663  3.56325  4.41325  2.41664  4.02452  2.89474  2.49658  2.97699  3.22494  3.71478  5.62699  4.35244    174 k - - -
          2.68618  4.42225  2.77519  2.73123  3.46354  2.40513  3.72494  3.29354  2.67741  2.69355  4.24690  2.90347  2.73739  3.18146  2.89801  2.37887  2.77519  2.98518  4.58477  3.61503
          0.02267  4.19372  4.91607  0.61958  0.77255  0.48576  0.95510
    174   3.21192  4.49572  5.02436  4.54153  3.72337  4.61808  5.25372  1.40779  4.43685  2.21248  3.51341  4.73563  4.92085  4.70103  4.62423  4.02237  3.48063  0.92030  5.72277  4.50970    175 v - - -
          2.68618  4.42225  2.77519  2.73123  3.46354  2.40513  3.72494  3.29354  2.67741  2.69355  4.24690  2.90347  2.73739  3.18146  2.89801  2.37887  2.77519  2.98518  4.58477  3.61503
          0.02267  4.19372  4.91607  0.61958  0.77255  0.48576  0.95510
    175   3.19425  4.53965  4.82519  4.32471  3.46190  4.45534  4.95865  1.95976  4.17167  1.44694  3.30097  4.53826  4.77061  4.41611  4.34248  3.84197  3.45820  1.10081  5.42915  4.23912    176 v - - -
          2.68618  4.42225  2.77519  2.73123  3.46354  2.40513  3.72494  3.29354  2.67741  2.69355  4.24690  2.90347  2.73739  3.18146  2.89801  2.37887  2.77519  2.98518  4.58477  3.61503
          0.02267  4.19372  4.91607  0.61958  0.77255  0.48576  0.95510
    176   2.58434  4.33366  4.56434  4.03412  3.62982  4.17518  4.70475  1.40051  3.93473  2.35915  3.49485  4.24094  4.55076  4.19285  4.14347  3.52367  2.76202  1.29972  5.36432  4.15868    177 v - - -
          2.68618  4.42225  2.77519  2.73123  3.46354  2.40513  3.72494  3.29354  2.67741  2.69355  4.24690  2.90347  2.73739  3.18146  2.89801  2.37887  2.77519  2.98518  4.58477  3.61503
          0.02267  4.19372  4.91607  0.61958  0.77255  0.48576  0.95510
    177   2.32746  2.67833  3.90798  3.47591  4.02724  3.12349  4.32059  3.33874  3.39148  3.11322  3.98577  3.53858  3.83566  3.67132  3.65361  2.01333  1.31404  2.94068  5.45245  4.26180    178 t - - -
          2.68618  4.42225  2.77519  2.73123  3.46354  2.40513  3.72494  3.29354  2.67741  2.69355  4.24690  2.90347  2.73739  3.18146  2.89801  2.37887  2.77519  2.98518  4.58477  3.61503
          0.02267  4.19372  4.91607  0.61958  0.77255  0.48576  0.95510
    178   3.13515  5.75231  0.99179  1.75177  5.03480  3.31637  3.91793  4.57967  3.00181  4.06841  4.94879  2.77778  3.97150  3.09514  3.63673  2.99428  3.43773  4.13933  6.20844  4.67321    179 d - - -
          2.68618  4.42225  2.77519  2.73123  3.46354  2.40513  3.72494  3.29354  2.67741  2.69355  4.24690  2.90347  2.73739  3.18146  2.89801  2.37887  2.77519  2.98518  4.58477  3.61503
          0.02267  4.19372  4.91607  0.61958  0.77255  0.48576  0.95510
    179   1.78951  4.37409  4.04831  3.49816  3.34634  3.86651  4.25218  2.42616  3.38352  1.59294  2.58462  3.80043  4.25386  3.66300  3.64019  3.17560  3.07643  2.33072  5.03824  3.85636    180 l - - -
          2.68618  4.42225  2.77519  2.73123  3.46354  2.40513  3.72494  3.29354  2.67741  2.69355  4.24690  2.90347  2.73739  3.18146  2.89801  2.37887  2.77519  2.98518  4.58477  3.61503
          0.02267  4.19372  4.91607  0.61958  0.77255  0.48576  0.95510
    180   3.07507  5.61035  2.01981  0.94961  4.91105  3.33809  3.89338  4.43095  2.90518  3.94059  4.80506  2.81437  3.96398  3.06437  3.48594  2.96109  3.36710  4.00951  6.07719  4.59131    181 e - - -
          2.68618  4.42225  2.77519  2.73123  3.46354  2.40513  3.72494  3.29354  2.67741  2.69355  4.24690  2.90347  2.73739  3.18146  2.89801  2.37887  2.77519  2.98518  4.58477  3.61503
          0.02267  4.19372  4.91607  0.61958  0.77255  0.48576  0.95510
    181   3.69892  5.00937  4.68320  4.46937  0.60335  4.29014  4.06378  3.19630  4.37175  2.49643  3.88471  4.39815  4.74941  4.45309  4.41124  3.94433  4.00422  3.20885  4.23754  2.57251    182 F - - -
          2.68618  4.42225  2.77519  2.73123  3.46354  2.40513  3.72494  3.29354  2.67741  2.69355  4.24690  2.90347  2.73739  3.18146  2.89801  2.37887  2.77519  2.98518  4.58477  3.61503
          0.02267  4.19372  4.91607  0.61958  0.77255  0.48576  0.95510
    182   2.82186  4.57050  3.67011  3.26922  3.63576  3.61771  4.20136  2.93231  3.14534  1.65918  3.66653  3.60644  1.50809  3.53874  3.43246  3.04232  3.14896  2.79208  5.22739  3.95519    183 p - - -
          2.68618  4.42225  2.77519  2.73123  3.46354  2.40513  3.72494  3.29354  2.67741  2.69355  4.24690  2.90347  2.73739  3.18146  2.89801  2.37887  2.77519  2.98518  4.58477  3.61503
          0.02267  4.19372  4.91607  0.61958  0.77255  0.48576  0.95510
    183   2.62091  4.70145  3.05161  2.62980  4.15546  3.36521  3.81633  3.55504  2.60066  3.17954  4.02428  3.09176  2.86048  2.43204  2.99611  2.69835  1.63154  3.20766  5.43504  4.13397    184 t - - -
          2.68618  4.42225  2.77519  2.73123  3.46354  2.40513  3.72494  3.29354  2.67741  2.69355  4.24690  2.90347  2.73739  3.18146  2.89801  2.37887  2.77519  2.98518  4.58477  3.61503
          0.02267  4.19372  4.91607  0.61958  0.77255  0.48576  0.95510
    184   2.95999  4.37916  4.53139  4.02003  3.67401  4.15771  4.75129  1.76866  3.91079  2.34761  3.52405  4.23927  4.56114  4.19514  4.13736  3.52151  2.51125  1.03214  5.44875  4.23790    185 v - - -
          2.68618  4.42225  2.77519  2.73123  3.46354  2.40513  3.72494  3.29354  2.67741  2.69355  4.24690  2.90347  2.73739  3.18146  2.89801  2.37887  2.77519  2.98518  4.58477  3.61503
          0.02267  4.19372  4.91607  0.61958  0.77255  0.48576  0.95510
    185   2.47246  4.91762  2.10980  2.41626  4.39860  2.34947  3.74606  3.84958  2.57665  3.40913  4.19999  2.93556  2.86683  2.88672  3.06468  2.64814  2.43655  3.43609  5.60316  4.22982    186 d - - -
          2.68618  4.42225  2.77519  2.73123  3.46354  2.40513  3.72494  3.29354  2.67741  2.69355  4.24690  2.90347  2.73739  3.18146  2.89801  2.37887  2.77519  2.98518  4.58477  3.61503
          0.02267  4.19372  4.91607  0.61958  0.77255  0.48576  0.95510
    186   2.75266  4.32467  3.84287  3.28375  2.96238  3.76446  2.46689  2.31402  3.16665  1.93296  3.39191  3.57984  4.12993  3.44896  3.43222  3.03823  2.98247  2.56965  4.53235  2.39661    187 l - - -
          2.68618  4.42225  2.77519  2.73123  3.46354  2.40513  3.72494  3.29354  2.67741  2.69355  4.24690  2.90347  2.73739  3.18146  2.89801  2.37887  2.77519  2.98518  4.58477  3.61503
          0.02267  4.19372  4.91607  0.61958  0.77255  0.48576  0.95510
    187   2.62066  4.23790  3.80051  3.25771  3.44762  3.62407  4.05221  1.79254  3.17900  2.46024  3.41529  3.56217  2.97167  3.46444  3.46377  2.45147  2.89114  2.00189  4.95797  3.74375    188 i - - -
          2.68618  4.42225  2.77519  2.73123  3.46354  2.40513  3.72494  3.29354  2.67741  2.69355  4.24690  2.90347  2.73739  3.18146  2.89801  2.37887  2.77519  2.98518  4.58477  3.61503
          0.02267  4.19372  4.91607  0.61958  0.77255  0.48576  0.95510
    188   3.92578  5.17502  4.61775  4.41194  3.07217  4.12107  4.35546  3.97824  4.13598  3.31190  4.59454  4.50041  4.66759  4.50604  4.20325  4.12612  4.24521  3.87666  0.42868  3.05951    189 W - - -
          2.68618  4.42225  2.77519  2.73123  3.46354  2.40513  3.72494  3.29354  2.67741  2.69355  4.24690  2.90347  2.73739  3.18146  2.89801  2.37887  2.77519  2.98518  4.58477  3.61503
          0.02267  4.19372  4.91607  0.61958  0.77255  0.48576  0.95510
    189   2.69621  4.48478  3.50168  2.95854  3.64484  3.57736  3.87031  3.00565  2.66904  1.59650  3.61806  3.34610  4.00684  3.15529  2.45184  2.39019  2.95157  2.78449  5.07042  3.81927    190 l - - -
          2.68618  4.42225  2.77519  2.73123  3.46354  2.40513  3.72494  3.29354  2.67741  2.69355  4.24690  2.90347  2.73739  3.18146  2.89801  2.37887  2.77519  2.98518  4.58477  3.61503
          0.12592  4.19372  2.27081  0.61958  0.77255  0.48576  0.95510
    190   1.34211  4.60039  3.13543  2.77028  4.18127  3.31123  3.90068  3.47925  2.11371  3.18923  4.07535  3.17446  3.88456  3.10555  2.94720  2.71708  2.94913  3.13704  5.46495  4.20045    191 a - - -
          2.68618  4.42225  2.77519  2.73123  3.46354  2.40513  3.72494  3.29354  2.67741  2.69355  4.24690  2.90347  2.73739  3.18146  2.89801  2.37887  2.77519  2.98518  4.58477  3.61503
          0.02511  4.09291  4.81525  0.61958  0.77255  0.42056  1.06910
    191   2.64572  4.80520  3.05220  2.49969  4.00242  3.47011  2.72236  3.44906  2.17918  3.05550  3.06051  2.37400  3.86032  2.82201  2.85999  2.68777  2.87433  3.13722  5.27925  3.39304    192 k - - -
          2.68618  4.42225  2.77519  2.73123  3.46354  2.40513  3.72494  3.29354  2.67741  2.69355  4.24690  2.90347  2.73739  3.18146  2.89801  2.37887  2.77519  2.98518  4.58477  3.61503
          0.02267  4.19372  4.91607  0.61958  0.77255  0.48576  0.95510
    192   2.99286  5.28672  2.67932  2.16927  4.59329  3.47052  3.80268  4.06614  2.46715  3.57459  4.44764  2.99133  3.99356  1.21464  2.82177  2.95190  3.24335  3.71335  5.70827  4.36358    193 q - - -
          2.68618  4.42225  2.77519  2.73123  3.46354  2.40513  3.72494  3.29354  2.67741  2.69355  4.24690  2.90347  2.73739  3.18146  2.89801  2.37887  2.77519  2.98518  4.58477  3.61503
          0.02267  4.19372  4.91607  0.61958  0.77255  0.48576  0.95510
    193   3.21856  5.32701  3.67098  2.94673  4.83345  3.80669  3.69714  4.15967  1.07398  3.56053  4.43496  3.32863  4.16034  2.82701  1.60153  3.20297  3.36662  3.83938  5.56496  4.42730    194 k - - -
          2.68618  4.42225  2.77519  2.73123  3.46354  2.40513  3.72494  3.29354  2.67741  2.69355  4.24690  2.90347  2.73739  3.18146  2.89801  2.37887  2.77519  2.98518  4.58477  3.61503
          0.02267  4.19372  4.91607  0.61958  0.77255  0.48576  0.95510
    194   2.78243  4.82859  2.21098  2.65931  2.77571  3.58733  2.48012  3.45541  2.68156  3.02402  3.92133  3.13640  3.98373  3.00314  3.11825  2.82937  3.01471  3.17624  4.69652  2.37019    195 d - - -
          2.68621  4.42228  2.77523  2.73127  3.46357  2.40516  3.72498  3.29311  2.67744  2.69358  4.24693  2.90350  2.73743  3.18150  2.89804  2.37871  2.77523  2.98522  4.58480  3.61506
          0.23650  1.59312  4.91607  0.23526  1.56239  0.48576  0.95510
    195   3.11548  4.84638  3.85395  3.79993  4.91237  0.37004  4.88820  4.60240  4.02419  4.21132  5.19834  4.01978  4.24659  4.32353  4.21327  3.29848  3.62142  4.06837  5.91021  5.02931    197 G - - -
          2.68618  4.42225  2.77519  2.73123  3.46354  2.40513  3.72494  3.29354  2.67741  2.69355  4.24690  2.90347  2.73739  3.18146  2.89801  2.37887  2.77519  2.98518  4.58477  3.61503
          0.02267  4.19372  4.91607  0.61958  0.77255  0.48576  0.95510
    196   1.86417  4.19269  4.00945  3.44153  2.56986  3.76026  3.99727  2.19077  3.33855  2.27273  3.26299  3.68619  4.13034  3.57385  3.55733  3.04683  2.92266  2.36468  4.66287  2.65254    198 a - - -
          2.68618  4.42225  2.77519  2.73123  3.46354  2.40513  3.72494  3.29354  2.67741  2.69355  4.24690  2.90347  2.73739  3.18146  2.89801  2.37887  2.77519  2.98518  4.58477  3.61503
          0.02267  4.19372  4.91607  0.61958  0.77255  0.48576  0.95510
    197   2.97441  5.31602  2.81041  1.78040  4.69450  3.51428  3.73062  4.11256  1.33117  3.59166  4.42486  3.00633  3.98444  2.86633  2.61442  2.92685  3.19818  3.73979  5.68860  4.37680    199 k - - -
          2.68618  4.42225  2.77519  2.73123  3.46354  2.40513  3.72494  3.29354  2.67741  2.69355  4.24690  2.90347  2.73739  3.18146  2.89801  2.37887  2.77519  2.98518  4.58477  3.61503
          0.02267  4.19372  4.91607  0.61958  0.77255  0.48576  0.95510
    198   3.21930  4.49593  5.04918  4.56498  3.72581  4.64023  5.27353  1.31882  4.46317  2.21004  3.51192  4.75744  4.93476  4.72302  4.64755  4.04446  3.48615  0.97250  5.73098  4.52081    200 v - - -
          2.68618  4.42225  2.77519  2.73123  3.46354  2.40513  3.72494  3.29354  2.67741  2.69355  4.24690  2.90347  2.73739  3.18146  2.89801  2.37887  2.77519  2.98518  4.58477  3.61503
          0.02267  4.19372  4.91607  0.61958  0.77255  0.48576  0.95510
    199   2.77417  5.26595  1.83049  2.12616  4.58805  3.38509  3.67429  4.06792  2.44995  3.55433  4.33006  2.85041  3.85517  2.16115  2.45604  2.71826  3.01577  3.64832  5.69468  4.27887    201 d - - -
          2.68618  4.42225  2.77519  2.73123  3.46354  2.40513  3.72494  3.29354  2.67741  2.69355  4.24690  2.90347  2.73739  3.18146  2.89801  2.37887  2.77519  2.98518  4.58477  3.61503
          0.02267  4.19372  4.91607  0.61958  0.77255  0.48576  0.95510
    200   2.85402  4.45280  3.76809  2.59026  1.65269  3.83005  3.97367  2.69688  3.20397  1.94139  3.37687  3.61797  4.20368  3.49563  3.48917  3.12953  3.08941  2.57853  4.69073  3.27129    202 f - - -
          2.68618  4.42225  2.77519  2.73123  3.46354  2.40513  3.72494  3.29354  2.67741  2.69355  4.24690  2.90347  2.73739  3.18146  2.89801  2.37887  2.77519  2.98518  4.58477  3.61503
          0.02267  4.19372  4.91607  0.61958  0.77255  0.48576  0.95510
    201   3.22851  4.49955  5.07158  4.58678  3.72092  4.65993  5.29081  1.15702  4.48617  2.19720  3.50371  4.77788  4.94704  4.74097  4.66677  4.06479  3.49392  1.10267  5.73460  4.52866    203 v - - -
          2.68618  4.42225  2.77519  2.73123  3.46354  2.40513  3.72494  3.29354  2.67741  2.69355  4.24690  2.90347  2.73739  3.18146  2.89801  2.37887  2.77519  2.98518  4.58477  3.61503
          0.02267  4.19372  4.91607  0.61958  0.77255  0.48576  0.95510
    202   2.59796  4.76658  3.02502  2.54391  4.22141  3.36131  3.74607  3.64157  2.17028  3.23580  4.04607  3.02844  2.55188  2.90032  2.94388  1.97088  2.42912  3.26879  5.45623  4.13316    204 s - - -
          2.68618  4.42225  2.77519  2.73123  3.46354  2.40513  3.72494  3.29354  2.67741  2.69355  4.24690  2.90347  2.73739  3.18146  2.89801  2.37887  2.77519  2.98518  4.58477  3.61503
          0.02267  4.19372  4.91607  0.61958  0.77255  0.48576  0.95510
    203   2.28674  4.34764  3.51421  3.03564  3.74886  3.42374  4.01984  2.87500  3.00393  2.77389  3.68728  2.61813  3.95183  3.32186  3.34994  2.76255  2.36468  1.63472  5.19454  3.95815    205 v - - -
          2.68618  4.42225  2.77519  2.73123  3.46354  2.40513  3.72494  3.29354  2.67741  2.69355  4.24690  2.90347  2.73739  3.18146  2.89801  2.37887  2.77519  2.98518  4.58477  3.61503
          0.02267  4.19372  4.91607  0.61958  0.77255  0.48576  0.95510
    204   2.74205  5.17895  2.51405  2.37825  4.52531  3.43934  3.63239  3.98278  1.80210  3.46514  4.23803  2.36118  3.85882  2.74533  2.17770  2.70443  2.96936  3.57505  5.59118  4.22026    206 k - - -
          2.68618  4.42225  2.77519  2.73123  3.46354  2.40513  3.72494  3.29354  2.67741  2.69355  4.24690  2.90347  2.73739  3.18146  2.89801  2.37887  2.77519  2.98518  4.58477  3.61503
          0.02267  4.19372  4.91607  0.61958  0.77255  0.48576  0.95510
    205   2.98981  5.60529  1.50551  1.56318  4.90047  2.73950  3.81962  4.42808  2.80461  3.89915  4.72112  2.42659  3.91640  2.97188  3.40046  2.87471  3.26850  3.98080  6.04979  4.53763    207 d - - -
          2.68621  4.42228  2.77523  2.73127  3.46357  2.40516  3.72476  3.29357  2.67735  2.69358  4.24693  2.90305  2.73743  3.18150  2.89804  2.37890  2.77523  2.98522  4.58480  3.61507
          0.24718  1.55272  4.91607  0.22898  1.58642  0.48576  0.95510
    206   2.75830  4.79152  3.04362  2.64975  3.60253  1.75923  2.42740  3.50065  2.64680  3.10222  3.98277  3.12350  3.95932  3.03090  3.03812  2.82324  3.02096  3.20219  5.03941  3.14567    209 g - - -
          2.68618  4.42225  2.77519  2.73123  3.46354  2.40513  3.72494  3.29354  2.67741  2.69355  4.24690  2.90347  2.73739  3.18146  2.89801  2.37887  2.77519  2.98518  4.58477  3.61503
          0.02267  4.19372  4.91607  0.61958  0.77255  0.48576  0.95510
    207   2.85463  5.21723  2.95329  1.84550  4.58319  3.51603  3.65732  4.01085  2.20876  3.48267  4.28469  2.99767  3.93141  2.11453  1.90939  2.82041  3.06863  3.62914  5.58892  4.27145    210 e - - -
          2.68618  4.42225  2.77519  2.73123  3.46354  2.40513  3.72494  3.29354  2.67741  2.69355  4.24690  2.90347  2.73739  3.18146  2.89801  2.37887  2.77519  2.98518  4.58477  3.61503
          0.02267  4.19372  4.91607  0.61958  0.77255  0.48576  0.95510
    208   3.16347  4.46567  4.95778  4.40158  2.53433  4.48445  4.84991  1.27768  4.27868  1.70640  3.17149  4.56181  4.73502  4.41121  4.38122  3.83135  3.39833  1.65571  5.22954  4.06225    211 i - - -
          2.68618  4.42225  2.77519  2.73123  3.46354  2.40513  3.72494  3.29354  2.67741  2.69355  4.24690  2.90347  2.73739  3.18146  2.89801  2.37887  2.77519  2.98518  4.58477  3.61503
          0.02267  4.19372  4.91607  0.61958  0.77255  0.48576  0.95510
    209   2.66530  4.88459  1.92151  2.43431  4.10919  3.43266  3.68250  3.51673  2.49713  2.63029  3.37081  2.53703  3.85584  2.83666  2.96408  2.68845  2.90427  3.19761  5.38330  4.02951    212 d - - -
          2.68618  4.42225  2.77519  2.73123  3.46354  2.40513  3.72494  3.29354  2.67741  2.69355  4.24690  2.90347  2.73739  3.18146  2.89801  2.37887  2.77519  2.98518  4.58477  3.61503
          0.02267  4.19372  4.91607  0.61958  0.77255  0.48576  0.95510
    210   3.24800  4.51188  5.08888  4.56565  3.56218  4.68083  5.18446  1.24947  4.46152  1.69406  3.34718  4.76261  4.91785  4.65514  4.61046  4.05895  3.49487  1.29321  5.57346  4.41693    213 i - - -
          2.68618  4.42225  2.77519  2.73123  3.46354  2.40513  3.72494  3.29354  2.67741  2.69355  4.24690  2.90347  2.73739  3.18146  2.89801  2.37887  2.77519  2.98518  4.58477  3.61503
          0.02267  4.19372  4.91607  0.61958  0.77255  0.48576  0.95510
    211   2.83620  5.33048  2.23569  1.93318  4.65065  3.34538  3.74311  4.14089  2.62415  3.64412  4.43974  2.02277  3.87466  2.88069  3.15980  1.87506  3.09804  3.72074  5.80588  4.35997    214 s - - -
          2.68618  4.42225  2.77519  2.73123  3.46354  2.40513  3.72494  3.29354  2.67741  2.69355  4.24690  2.90347  2.73739  3.18146  2.89801  2.37887  2.77519  2.98518  4.58477  3.61503
          0.02267  4.19372  4.91607  0.61958  0.77255  0.48576  0.95510
    212   3.10975  5.73960  1.17262  1.49410  5.02088  3.31542  3.89709  4.56418  2.96145  4.04472  4.91181  2.77189  3.96039  3.06860  3.59024  2.97131  3.40678  4.11976  6.18682  4.65150    215 d - - -
          2.68618  4.42225  2.77519  2.73123  3.46354  2.40513  3.72494  3.29354  2.67741  2.69355  4.24690  2.90347  2.73739  3.18146  2.89801  2.37887  2.77519  2.98518  4.58477  3.61503
          0.02267  4.19372  4.91607  0.61958  0.77255  0.48576  0.95510
    213   3.93022  5.08385  4.87937  4.63108  1.30728  4.60816  3.54803  3.58368  4.46016  2.86457  4.16200  4.25032  4.90260  4.34390  4.43096  3.99191  4.14638  3.51785  3.66162  0.91784    216 y - - -
          2.68618  4.42225  2.77519  2.73123  3.46354  2.40513  3.72494  3.29354  2.67741  2.69355  4.24690  2.90347  2.73739  3.18146  2.89801  2.37887  2.77519  2.98518  4.58477  3.61503
          0.02267  4.19372  4.91607  0.61958  0.77255  0.48576  0.95510
    214   2.93268  5.46192  2.14206  1.17849  4.72772  3.34695  3.01185  4.25298  2.69628  3.74692  4.56398  2.80715  3.90887  2.93342  3.23636  2.84316  3.19832  3.83508  5.89004  4.42122    217 e - - -
          2.68618  4.42225  2.77519  2.73123  3.46354  2.40513  3.72494  3.29354  2.67741  2.69355  4.24690  2.90347  2.73739  3.18146  2.89801  2.37887  2.77519  2.98518  4.58477  3.61503
          0.02267  4.19372  4.91607  0.61958  0.77255  0.48576  0.95510
    215   3.02402  5.19861  3.45356  2.78582  4.64668  3.69318  3.67374  3.99503  1.43128  3.45510  4.30010  3.21436  4.06066  2.80219  1.53910  3.01929  2.72295  3.65967  5.52576  4.32599    218 k - - -
          2.68618  4.42225  2.77519  2.73123  3.46354  2.40513  3.72494  3.29354  2.67741  2.69355  4.24690  2.90347  2.73739  3.18146  2.89801  2.37887  2.77519  2.98518  4.58477  3.61503
          0.02267  4.19372  4.91607  0.61958  0.77255  0.48576  0.95510
    216   2.42442  4.68765  3.06078  2.57481  3.86827  3.46626  3.72476  3.31710  2.56700  2.95926  3.80867  2.85129  3.88701  2.50343  2.98801  2.35640  2.89028  3.02806  5.20910  2.28995    219 y - - -
          2.68618  4.42225  2.77519  2.73123  3.46354  2.40513  3.72494  3.29354  2.67741  2.69355  4.24690  2.90347  2.73739  3.18146  2.89801  2.37887  2.77519  2.98518  4.58477  3.61503
          0.02267  4.19372  4.91607  0.61958  0.77255  0.48576  0.95510
    217   3.23571  4.52009  5.03793  4.55823  3.67454  4.63166  5.25891  0.94912  4.44484  2.13750  3.46407  4.75348  4.92851  4.69961  4.62354  4.04003  3.50423  1.39626  5.69912  4.49819    220 i - - -
          2.68618  4.42225  2.77519  2.73123  3.46354  2.40513  3.72494  3.29354  2.67741  2.69355  4.24690  2.90347  2.73739  3.18146  2.89801  2.37887  2.77519  2.98518  4.58477  3.61503
          0.02267  4.19372  4.91607  0.61958  0.77255  0.48576  0.95510
    218   3.37137  5.51076  0.54830  2.59682  4.93949  3.48744  4.26133  4.60872  3.41311  4.16327  5.16038  3.16506  4.16352  3.50916  3.96414  3.30536  3.72071  4.21716  6.04092  4.77460    221 D - - -
          2.68618  4.42225  2.77519  2.73123  3.46354  2.40513  3.72494  3.29354  2.67741  2.69355  4.24690  2.90347  2.73739  3.18146  2.89801  2.37887  2.77519  2.98518  4.58477  3.61503
          0.02267  4.19372  4.91607  0.61958  0.77255  0.48576  0.95510
    219   2.81199  5.35544  2.13855  1.60992  4.67350  3.35996  3.70103  4.17039  2.16652  3.64569  4.42199  2.50490  3.86040  2.53856  3.04879  2.73973  3.06142  3.73514  5.78370  4.33831    222 e - - -
          2.68618  4.42225  2.77519  2.73123  3.46354  2.40513  3.72494  3.29354  2.67741  2.69355  4.24690  2.90347  2.73739  3.18146  2.89801  2.37887  2.77519  2.98518  4.58477  3.61503
          0.02267  4.19372  4.91607  0.61958  0.77255  0.48576  0.95510
    220   2.80710  5.32246  1.87303  2.07087  4.63773  3.36462  3.70256  4.12769  2.52787  3.61432  4.39547  2.01000  3.86256  2.82907  2.47501  2.74093  3.05645  3.70250  5.75917  4.32300    223 d - - -
          2.68618  4.42225  2.77519  2.73123  3.46354  2.40513  3.72494  3.29354  2.67741  2.69355  4.24690  2.90347  2.73739  3.18146  2.89801  2.37887  2.77519  2.98518  4.58477  3.61503
          0.02267  4.19372  4.91607  0.61958  0.77255  0.48576  0.95510
    221   2.56114  4.32659  3.89235  3.48573  3.89599  3.40197  4.38573  2.69291  3.38437  2.75759  3.82456  3.66422  4.04629  3.72211  3.65576  2.82377  1.21448  1.98365  5.46410  4.23920    224 t - - -
          2.68618  4.42225  2.77519  2.73123  3.46354  2.40513  3.72494  3.29354  2.67741  2.69355  4.24690  2.90347  2.73739  3.18146  2.89801  2.37887  2.77519  2.98518  4.58477  3.61503
          0.02267  4.19372  4.91607  0.61958  0.77255  0.48576  0.95510
    222   2.84062  4.54256  3.69206  3.11413  3.53744  3.79167  3.99332  2.43392  2.02218  1.54367  3.44710  3.51048  4.15529  3.28077  3.07539  3.07646  3.06716  2.56080  5.10042  3.87746    225 l - - -
          2.68618  4.42225  2.77519  2.73123  3.46354  2.40513  3.72494  3.29354  2.67741  2.69355  4.24690  2.90347  2.73739  3.18146  2.89801  2.37887  2.77519  2.98518  4.58477  3.61503
          0.02267  4.19372  4.91607  0.61958  0.77255  0.48576  0.95510
    223   3.25640  4.57018  4.96067  4.39131  3.23250  4.54869  4.89653  1.97922  4.26671  1.12926  2.35986  4.60133  4.76089  4.37089  4.37101  3.89063  3.48242  1.66876  5.24215  4.16742    226 l - - -
          2.68618  4.42225  2.77519  2.73123  3.46354  2.40513  3.72494  3.29354  2.67741  2.69355  4.24690  2.90347  2.73739  3.18146  2.89801  2.37887  2.77519  2.98518  4.58477  3.61503
          0.02267  4.19372  4.91607  0.61958  0.77255  0.48576  0.95510
    224   2.39263  4.31135  3.94625  3.45092  3.64733  3.65028  4.28967  1.74716  3.36090  2.51443  3.56289  3.71426  4.15831  3.66873  3.64074  3.00652  1.69414  2.19066  5.23058  4.01753    227 t - - -
          2.68618  4.42225  2.77519  2.73123  3.46354  2.40513  3.72494  3.29354  2.67741  2.69355  4.24690  2.90347  2.73739  3.18146  2.89801  2.37887  2.77519  2.98518  4.58477  3.61503
          0.02267  4.19372  4.91607  0.61958  0.77255  0.48576  0.95510
    225   2.42190  4.30474  3.65575  3.30060  4.08125  3.18613  4.28407  3.28750  3.26538  3.14721  4.08441  3.47980  3.88641  3.59025  3.56356  1.08959  2.87189  2.21160  5.52798  4.26921    228 s - - -
          2.68618  4.42225  2.77519  2.73123  3.46354  2.40513  3.72494  3.29354  2.67741  2.69355  4.24690  2.90347  2.73739  3.18146  2.89801  2.37887  2.77519  2.98518  4.58477  3.61503
          0.02267  4.19372  4.91607  0.61958  0.77255  0.48576  0.95510
    226   3.20468  4.50633  4.95543  4.42441  2.78068  4.53697  4.93010  1.03952  4.31159  1.91964  3.25340  4.60584  4.79816  4.47575  4.44623  3.89923  3.44941  1.70265  5.31535  4.09749    229 i - - -
          2.68618  4.42225  2.77519  2.73123  3.46354  2.40513  3.72494  3.29354  2.67741  2.69355  4.24690  2.90347  2.73739  3.18146  2.89801  2.37887  2.77519  2.98518  4.58477  3.61503
          0.02267  4.19372  4.91607  0.61958  0.77255  0.48576  0.95510
    227   2.32561  3.03243  3.83808  3.39867  4.08184  3.11439  4.29141  3.41451  3.32783  3.16814  4.02955  3.49790  3.82401  3.61430  3.61316  1.67510  1.45040  2.99669  5.48947  4.29194    230 t - - -
          2.68618  4.42225  2.77519  2.73123  3.46354  2.40513  3.72494  3.29354  2.67741  2.69355  4.24690  2.90347  2.73739  3.18146  2.89801  2.37887  2.77519  2.98518  4.58477  3.61503
          0.02267  4.19372  4.91607  0.61958  0.77255  0.48576  0.95510
    228   2.71144  5.11744  2.47614  2.33225  4.41306  3.39292  2.64938  3.88802  2.44202  3.41225  4.19530  2.87991  3.84047  2.18179  2.92312  2.05074  2.95262  3.49582  5.57559  4.17909    231 s - - -
          2.68618  4.42225  2.77519  2.73123  3.46354  2.40513  3.72494  3.29354  2.67741  2.69355  4.24690  2.90347  2.73739  3.18146  2.89801  2.37887  2.77519  2.98518  4.58477  3.61503
          0.02267  4.19372  4.91607  0.61958  0.77255  0.48576  0.95510
    229   3.07148  4.53927  4.56192  4.24666  3.80853  4.04730  5.00069  2.09313  4.12018  2.44643  3.73529  4.38217  4.59852  4.46210  4.30043  3.58050  3.43051  0.69719  5.64338  4.39043    232 v - - -
          2.68618  4.42225  2.77519  2.73123  3.46354  2.40513  3.72494  3.29354  2.67741  2.69355  4.24690  2.90347  2.73739  3.18146  2.89801  2.37887  2.77519  2.98518  4.58477  3.61503
          0.02267  4.19372  4.91607  0.61958  0.77255  0.48576  0.95510
    230   3.03399  4.87552  3.37933  2.98187  2.92662  3.75519  3.71818  3.46611  2.79318  2.98032  3.99540  3.37854  4.18232  2.01489  3.09489  3.11214  3.27249  3.24769  4.50114  1.44294    233 y - - -
          2.68618  4.42225  2.77519  2.73123  3.46354  2.40513  3.72494  3.29354  2.67741  2.69355  4.24690  2.90347  2.73739  3.18146  2.89801  2.37887  2.77519  2.98518  4.58477  3.61503
          0.02267  4.19372  4.91607  0.61958  0.77255  0.48576  0.95510
    231   2.98350  4.62991  3.72823  2.49960  2.63245  3.86203  3.69271  3.16051  3.12462  2.75133  3.74595  3.54801  4.23598  3.43748  3.41746  3.15261  3.21166  2.95970  2.82935  1.42826    234 y - - -
          2.68618  4.42225  2.77519  2.73123  3.46354  2.40513  3.72494  3.29354  2.67741  2.69355  4.24690  2.90347  2.73739  3.18146  2.89801  2.37887  2.77519  2.98518  4.58477  3.61503
          0.02267  4.19372  4.91607  0.61958  0.77255  0.48576  0.95510
    232   2.64121  3.06195  4.08850  3.50316  3.16889  3.74399  4.03790  2.18606  3.37076  1.66213  3.18090  3.71756  4.10819  3.12619  3.55415  3.03231  2.87337  2.31778  4.71165  3.03037    235 l - - -
          2.68618  4.42225  2.77519  2.73123  3.46354  2.40513  3.72494  3.29354  2.67741  2.69355  4.24690  2.90347  2.73739  3.18146  2.89801  2.37887  2.77519  2.98518  4.58477  3.61503
          0.02267  4.19372  4.91607  0.61958  0.77255  0.48576  0.95510
    233   3.02927  5.01456  2.94378  2.86820  4.43326  3.43203  4.23529  4.22760  3.17446  3.84007  4.80294  0.69434  4.10487  3.51907  3.53127  3.09059  3.42803  3.81589  5.70166  4.36663    236 n - - -
          2.68618  4.42225  2.77519  2.73123  3.46354  2.40513  3.72494  3.29354  2.67741  2.69355  4.24690  2.90347  2.73739  3.18146  2.89801  2.37887  2.77519  2.98518  4.58477  3.61503
          0.02267  4.19372  4.91607  0.61958  0.77255  0.48576  0.95510
    234   3.11548  4.84638  3.85395  3.79993  4.91237  0.37004  4.88820  4.60240  4.02419  4.21132  5.19834  4.01978  4.24659  4.32353  4.21327  3.29848  3.62142  4.06837  5.91021  5.02931    237 G - - -
          2.68618  4.42225  2.77519  2.73123  3.46354  2.40513  3.72494  3.29354  2.67741  2.69355  4.24690  2.90347  2.73739  3.18146  2.89801  2.37887  2.77519  2.98518  4.58477  3.61503
          0.02267  4.19372  4.91607  0.61958  0.77255  0.48576  0.95510
    235   3.79396  4.98540  4.90236  4.60987  0.82070  4.54374  3.62377  3.39748  4.40959  2.67147  3.96719  4.27147  4.84700  4.33370  4.38387  3.94048  4.01566  3.35773  2.40523  2.02343    238 f - - -
          2.68618  4.42225  2.77519  2.73123  3.46354  2.40513  3.72494  3.29354  2.67741  2.69355  4.24690  2.90347  2.73739  3.18146  2.89801  2.37887  2.77519  2.98518  4.58477  3.61503
          0.02267  4.19372  4.91607  0.61958  0.77255  0.48576  0.95510
    236   3.00957  5.12641  3.49575  2.80821  4.48134  3.70968  3.67915  3.83550  1.34317  2.57287  4.20035  3.23313  4.06525  2.81832  1.80092  3.02337  3.18685  3.53303  5.45605  4.24921    239 k - - -
          2.68618  4.42225  2.77519  2.73123  3.46354  2.40513  3.72494  3.29354  2.67741  2.69355  4.24690  2.90347  2.73739  3.18146  2.89801  2.37887  2.77519  2.98518  4.58477  3.61503
          0.02267  4.19372  4.91607  0.61958  0.77255  0.48576  0.95510
    237   2.24759  4.65015  3.18517  2.71169  3.99007  3.44347  3.83662  3.24978  2.62351  2.96583  3.87762  3.16404  3.92209  1.69730  3.00243  2.75264  2.93175  2.43836  5.34118  4.05305    240 q - - -
          2.68618  4.42225  2.77519  2.73123  3.46354  2.40513  3.72494  3.29354  2.67741  2.69355  4.24690  2.90347  2.73739  3.18146  2.89801  2.37887  2.77519  2.98518  4.58477  3.61503
          0.02267  4.19372  4.91607  0.61958  0.77255  0.48576  0.95510
    238   3.37137  5.51076  0.54830  2.59682  4.93949  3.48744  4.26133  4.60872  3.41311  4.16327  5.16038  3.16506  4.16352  3.50916  3.96414  3.30536  3.72071  4.21716  6.04092  4.77460    241 D - - -
          2.68618  4.42225  2.77519  2.73123  3.46354  2.40513  3.72494  3.29354  2.67741  2.69355  4.24690  2.90347  2.73739  3.18146  2.89801  2.37887  2.77519  2.98518  4.58477  3.61503
          0.02267  4.19372  4.91607  0.61958  0.77255  0.48576  0.95510
    239   3.29236  4.56386  5.08755  4.55734  3.45678  4.69347  5.15513  1.14427  4.43988  1.48224  3.24059  4.76726  4.91303  4.60750  4.57639  4.06940  3.53494  1.64117  5.50466  4.37564    242 i - - -
          2.68618  4.42225  2.77519  2.73123  3.46354  2.40513  3.72494  3.29354  2.67741  2.69355  4.24690  2.90347  2.73739  3.18146  2.89801  2.37887  2.77519  2.98518  4.58477  3.61503
          0.02267  4.19372  4.91607  0.61958  0.77255  0.48576  0.95510
    240   2.22153  5.07112  2.84258  2.08225  4.41493  3.43069  3.67324  3.84731  1.67232  3.38219  4.17945  2.94273  3.87141  2.80314  2.78926  2.55853  2.97621  3.47045  5.55037  4.19666    243 k - - -
          2.68618  4.42225  2.77519  2.73123  3.46354  2.40513  3.72494  3.29354  2.67741  2.69355  4.24690  2.90347  2.73739  3.18146  2.89801  2.37887  2.77519  2.98518  4.58477  3.61503
          0.02267  4.19372  4.91607  0.61958  0.77255  0.48576  0.95510
    241   2.08933  4.93815  2.95598  2.42463  4.25330  3.42222  3.64136  3.68711  2.06203  3.24508  4.03669  2.54611  3.31700  2.77102  2.67380  2.64794  2.62547  3.32254  5.44056  4.08913    244 k - - -
          2.68618  4.42225  2.77519  2.73123  3.46354  2.40513  3.72494  3.29354  2.67741  2.69355  4.24690  2.90347  2.73739  3.18146  2.89801  2.37887  2.77519  2.98518  4.58477  3.61503
          0.02267  4.19372  4.91607  0.61958  0.77255  0.48576  0.95510
    242   3.30566  4.57954  5.09045  4.55594  3.41598  4.69477  5.13848  1.20934  4.43510  1.36407  3.19926  4.76747  4.90703  4.58867  4.56374  4.06857  3.54580  1.70142  5.47241  4.35548    245 i - - -
          2.68618  4.42225  2.77519  2.73123  3.46354  2.40513  3.72494  3.29354  2.67741  2.69355  4.24690  2.90347  2.73739  3.18146  2.89801  2.37887  2.77519  2.98518  4.58477  3.61503
          0.02267  4.19372  4.91607  0.61958  0.77255  0.48576  0.95510
    243   1.46573  4.26332  3.64683  3.21655  4.13207  1.92133  4.21036  3.43575  3.19648  3.19797  4.05415  3.41245  3.82504  3.48986  3.52697  2.54678  2.37987  2.56246  5.51794  4.30204    246 a - - -
          2.68618  4.42225  2.77519  2.73123  3.46354  2.40513  3.72494  3.29354  2.67741  2.69355  4.24690  2.90347  2.73739  3.18146  2.89801  2.37887  2.77519  2.98518  4.58477  3.61503
          0.02267  4.19372  4.91607  0.61958  0.77255  0.48576  0.95510
    244   2.88431  5.41402  1.89919  1.35819  4.72023  3.35378  3.75257  4.21727  2.62267  3.70551  4.50600  2.81515  3.89115  2.89067  2.72962  2.80326  3.14335  3.79277  5.85250  4.39975    247 e - - -
          2.68618  4.42225  2.77519  2.73123  3.46354  2.40513  3.72494  3.29354  2.67741  2.69355  4.24690  2.90347  2.73739  3.18146  2.89801  2.37887  2.77519  2.98518  4.58477  3.61503
          0.02267  4.19372  4.91607  0.61958  0.77255  0.48576  0.95510
    245   3.37734  4.66254  5.10839  4.54442  3.21910  4.70513  5.04678  1.40109  4.40736  1.11440  2.53944  4.76591  4.87224  4.48712  4.49445  4.06304  3.60038  2.14990  5.30967  4.25503    248 l - - -
          2.68618  4.42225  2.77519  2.73123  3.46354  2.40513  3.72494  3.29354  2.67741  2.69355  4.24690  2.90347  2.73739  3.18146  2.89801  2.37887  2.77519  2.98518  4.58477  3.61503
          0.02267  4.19372  4.91607  0.61958  0.77255  0.48576  0.95510
    246   1.46193  2.76039  4.18208  3.70275  3.70014  3.42204  4.39250  2.55779  3.59703  2.65706  3.64756  3.76923  4.04319  3.84541  3.80918  2.82474  2.89759  1.75422  5.24976  4.05874    249 a - - -
          2.68618  4.42225  2.77519  2.73123  3.46354  2.40513  3.72494  3.29354  2.67741  2.69355  4.24690  2.90347  2.73739  3.18146  2.89801  2.37887  2.77519  2.98518  4.58477  3.61503
          0.02267  4.19372  4.91607  0.61958  0.77255  0.48576  0.95510
    247   3.01865  5.17801  3.15632  2.70189  4.32496  3.62658  1.64218  3.95459  1.60557  3.44334  4.31106  3.16439  4.05299  2.89319  2.45270  3.01351  3.22632  3.62848  5.43764  4.11557    250 k - - -
          2.68618  4.42225  2.77519  2.73123  3.46354  2.40513  3.72494  3.29354  2.67741  2.69355  4.24690  2.90347  2.73739  3.18146  2.89801  2.37887  2.77519  2.98518  4.58477  3.61503
          0.02267  4.19372  4.91607  0.61958  0.77255  0.48576  0.95510
    248   2.44736  4.95703  3.02453  2.48624  4.32317  2.79597  3.65986  3.74886  2.05449  3.29321  4.09076  2.99305  3.86345  2.79028  2.01226  2.35445  2.92491  3.37976  5.46881  4.14013    251 r - - -
          2.68618  4.42225  2.77519  2.73123  3.46354  2.40513  3.72494  3.29354  2.67741  2.69355  4.24690  2.90347  2.73739  3.18146  2.89801  2.37887  2.77519  2.98518  4.58477  3.61503
          0.02267  4.19372  4.91607  0.61958  0.77255  0.48576  0.95510
    249   3.22440  5.33184  3.68704  2.95271  4.84216  3.81227  3.69525  4.16506  1.12629  3.56285  4.43730  3.33233  4.16314  2.82460  1.51039  3.20815  3.37016  3.84515  5.56511  4.43032    252 k - - -
          2.68618  4.42225  2.77519  2.73123  3.46354  2.40513  3.72494  3.29354  2.67741  2.69355  4.24690  2.90347  2.73739  3.18146  2.89801  2.37887  2.77519  2.98518  4.58477  3.61503
          0.02267  4.19372  4.91607  0.61958  0.77255  0.48576  0.95510
    250   2.64492  4.67881  2.90777  2.79915  4.59409  1.04653  4.18490  4.14479  3.14293  3.76226  4.61250  2.26581  3.91539  3.42105  3.53471  2.74585  3.08772  3.61558  5.85466  4.55668    253 g - - -
          2.68618  4.42225  2.77519  2.73123  3.46354  2.40513  3.72494  3.29354  2.67741  2.69355  4.24690  2.90347  2.73739  3.18146  2.89801  2.37887  2.77519  2.98518  4.58477  3.61503
          0.02267  4.19372  4.91607  0.61958  0.77255  0.48576  0.95510
    251   2.59619  4.35507  3.68460  3.25447  3.71562  3.45493  4.17481  1.87978  3.18266  2.70398  3.71668  3.53370  4.02812  3.51944  3.48298  1.47003  2.95217  2.54241  5.24080  3.97500    254 s - - -
          2.68618  4.42225  2.77519  2.73123  3.46354  2.40513  3.72494  3.29354  2.67741  2.69355  4.24690  2.90347  2.73739  3.18146  2.89801  2.37887  2.77519  2.98518  4.58477  3.61503
          0.02267  4.19372  4.91607  0.61958  0.77255  0.48576  0.95510
    252   3.03165  4.41788  4.57847  4.01556  2.31113  4.15942  4.22720  2.49643  3.87284  1.20171  2.66990  4.14583  4.45388  3.99672  3.98067  3.47079  3.25508  2.50548  4.60254  2.48793    255 l - - -
          2.68618  4.42225  2.77519  2.73123  3.46354  2.40513  3.72494  3.29354  2.67741  2.69355  4.24690  2.90347  2.73739  3.18146  2.89801  2.37887  2.77519  2.98518  4.58477  3.61503
          0.02267  4.19372  4.91607  0.61958  0.77255  0.48576  0.95510
    253   2.61967  4.39815  4.72933  4.17762  3.44941  4.33836  4.76083  1.56313  4.06347  1.47083  3.29071  4.38081  4.63847  4.26954  4.22800  3.67644  3.29746  1.56334  5.28716  4.12552    256 l - - -
          2.68618  4.42225  2.77519  2.73123  3.46354  2.40513  3.72494  3.29354  2.67741  2.69355  4.24690  2.90347  2.73739  3.18146  2.89801  2.37887  2.77519  2.98518  4.58477  3.61503
          0.02267  4.19372  4.91607  0.61958  0.77255  0.48576  0.95510
    254   3.00600  4.39941  4.53797  3.97374  3.04548  4.16381  4.35537  1.71621  3.81796  1.33148  3.11922  4.15318  4.46530  3.99983  3.95672  3.47907  3.23468  2.28332  4.81125  2.55334    257 l - - -
          2.68618  4.42225  2.77519  2.73123  3.46354  2.40513  3.72494  3.29354  2.67741  2.69355  4.24690  2.90347  2.73739  3.18146  2.89801  2.37887  2.77519  2.98518  4.58477  3.61503
          0.02267  4.19372  4.91607  0.61958  0.77255  0.48576  0.95510
    255   3.14983  4.51743  4.75961  4.29727  3.59583  4.37846  4.98803  1.90715  4.13589  1.92183  3.46101  4.49975  4.75562  4.43916  4.32919  3.79057  3.43613  0.87272  5.53106  4.28520    258 v - - -
          2.68618  4.42225  2.77519  2.73123  3.46354  2.40513  3.72494  3.29354  2.67741  2.69355  4.24690  2.90347  2.73739  3.18146  2.89801  2.37887  2.77519  2.98518  4.58477  3.61503
          0.02267  4.19372  4.91607  0.61958  0.77255  0.48576  0.95510
    256   3.37137  5.51076  0.54830  2.59682  4.93949  3.48744  4.26133  4.60872  3.41311  4.16327  5.16038  3.16506  4.16352  3.50916  3.96414  3.30536  3.72071  4.21716  6.04092  4.77460    259 D - - -
          2.68618  4.42225  2.77519  2.73123  3.46354  2.40513  3.72494  3.29354  2.67741  2.69355  4.24690  2.90347  2.73739  3.18146  2.89801  2.37887  2.77519  2.98518  4.58477  3.61503
          0.02267  4.19372  4.91607  0.61958  0.77255  0.48576  0.95510
    257   1.07230  4.23531  3.64601  3.32148  4.40378  2.24101  4.35346  3.80609  3.35976  3.50101  4.31841  3.43600  3.78649  3.63038  3.66930  2.24989  2.47128  3.25093  5.75106  4.55403    260 a - - -
          2.68618  4.42225  2.77519  2.73123  3.46354  2.40513  3.72494  3.29354  2.67741  2.69355  4.24690  2.90347  2.73739  3.18146  2.89801  2.37887  2.77519  2.98518  4.58477  3.61503
          0.02267  4.19372  4.91607  0.61958  0.77255  0.48576  0.95510
    258   3.10033  4.53379  4.32682  3.84964  2.67495  4.10945  3.98197  1.77345  3.67546  2.29306  3.48045  3.99092  4.46549  3.90971  3.84748  3.44914  3.34222  2.49796  4.35199  1.40531    261 y - - -
          2.68618  4.42225  2.77519  2.73123  3.46354  2.40513  3.72494  3.29354  2.67741  2.69355  4.24690  2.90347  2.73739  3.18146  2.89801  2.37887  2.77519  2.98518  4.58477  3.61503
          0.02267  4.19372  4.91607  0.61958  0.77255  0.48576  0.95510
    259   2.95417  5.15619  2.94994  2.59236  4.14255  3.54758  2.68482  3.92972  2.35011  3.42324  4.29872  3.08577  4.01043  1.33723  2.66411  2.94317  3.18637  3.59730  5.38454  3.97608    262 q - - -
          2.68618  4.42225  2.77519  2.73123  3.46354  2.40513  3.72494  3.29354  2.67741  2.69355  4.24690  2.90347  2.73739  3.18146  2.89801  2.37887  2.77519  2.98518  4.58477  3.61503
          0.02267  4.19372  4.91607  0.61958  0.77255  0.48576  0.95510
    260   2.61464  3.07833  3.00524  2.21294  4.06561  2.99906  3.69641  3.47826  2.50473  3.09101  3.91208  3.00416  3.84545  2.45769  2.95331  2.11400  2.86604  3.15098  5.34085  4.01653    263 s - - -
          2.68618  4.42225  2.77519  2.73123  3.46354  2.40513  3.72494  3.29354  2.67741  2.69355  4.24690  2.90347  2.73739  3.18146  2.89801  2.37887  2.77519  2.98518  4.58477  3.61503
          0.02267  4.19372  4.91607  0.61958  0.77255  0.48576  0.95510
    261   3.25742  4.60846  4.85251  4.34162  3.33044  4.48905  4.93973  2.07285  4.17932  1.04104  3.15697  4.56488  4.77517  4.38384  4.32970  3.87192  3.51341  1.49216  5.34743  4.19816    264 l - - -
          2.68618  4.42225  2.77519  2.73123  3.46354  2.40513  3.72494  3.29354  2.67741  2.69355  4.24690  2.90347  2.73739  3.18146  2.89801  2.37887  2.77519  2.98518  4.58477  3.61503
          0.02267  4.19372  4.91607  0.61958  0.77255  0.48576  0.95510
    262   3.11548  4.84638  3.85395  3.79993  4.91237  0.37004  4.88820  4.60240  4.02419  4.21132  5.19834  4.01978  4.24659  4.32353  4.21327  3.29848  3.62142  4.06837  5.91021  5.02931    265 G - - -
          2.68618  4.42225  2.77519  2.73123  3.46354  2.40513  3.72494  3.29354  2.67741  2.69355  4.24690  2.90347  2.73739  3.18146  2.89801  2.37887  2.77519  2.98518  4.58477  3.61503
          0.02267  4.19372  4.91607  0.61958  0.77255  0.48576  0.95510
    263   1.56131  4.24852  3.66095  3.29116  4.27150  3.08291  4.29535  3.60387  3.28230  3.34940  4.19335  3.43612  3.80930  3.57629  3.59300  2.16107  1.42550  3.12991  5.64148  4.43567    266 t - - -
          2.68618  4.42225  2.77519  2.73123  3.46354  2.40513  3.72494  3.29354  2.67741  2.69355  4.24690  2.90347  2.73739  3.18146  2.89801  2.37887  2.77519  2.98518  4.58477  3.61503
          0.02267  4.19372  4.91607  0.61958  0.77255  0.48576  0.95510
    264   2.61100  3.74318  2.78850  2.21863  3.80389  3.48759  3.22427  3.18664  2.57596  2.49707  3.70172  3.08031  3.87674  2.91433  3.00829  2.70812  2.84313  2.36902  5.15439  3.86250    267 e - - -
          2.68618  4.42225  2.77519  2.73123  3.46354  2.40513  3.72494  3.29354  2.67741  2.69355  4.24690  2.90347  2.73739  3.18146  2.89801  2.37887  2.77519  2.98518  4.58477  3.61503
          0.02267  4.19372  4.91607  0.61958  0.77255  0.48576  0.95510
    265   2.77544  5.02728  2.74910  2.45404  4.44426  3.38674  3.77585  3.89537  2.28081  3.45208  4.27564  2.03158  1.89566  2.93090  2.93493  2.77777  3.05312  3.51296  5.62389  4.27228    268 p - - -
          2.68618  4.42225  2.77519  2.73123  3.46354  2.40513  3.72494  3.29354  2.67741  2.69355  4.24690  2.90347  2.73739  3.18146  2.89801  2.37887  2.77519  2.98518  4.58477  3.61503
          0.02267  4.19372  4.91607  0.61958  0.77255  0.48576  0.95510
    266   3.16705  4.47638  4.92832  4.36645  3.33364  4.48384  4.87075  1.68445  4.24452  1.60348  2.16113  4.55046  4.72981  4.38420  4.35838  3.82716  3.40040  1.44785  5.27137  4.15671    269 v - - -
          2.68618  4.42225  2.77519  2.73123  3.46354  2.40513  3.72494  3.29354  2.67741  2.69355  4.24690  2.90347  2.73739  3.18146  2.89801  2.37887  2.77519  2.98518  4.58477  3.61503
          0.02267  4.19372  4.91607  0.61958  0.77255  0.48576  0.95510
    267   3.10565  5.58351  0.85433  2.24593  4.91266  3.31244  3.96647  4.52631  3.06767  4.05044  4.94671  2.54742  3.98317  3.16044  3.68343  2.99758  3.43467  4.08278  6.13683  4.62142    270 d - - -
          2.68618  4.42225  2.77519  2.73123  3.46354  2.40513  3.72494  3.29354  2.67741  2.69355  4.24690  2.90347  2.73739  3.18146  2.89801  2.37887  2.77519  2.98518  4.58477  3.61503
          0.02267  4.19372  4.91607  0.61958  0.77255  0.48576  0.95510
    268   3.19425  4.53965  4.82519  4.32471  3.46190  4.45534  4.95865  1.95976  4.17167  1.44694  3.30097  4.53826  4.77061  4.41611  4.34248  3.84197  3.45820  1.10081  5.42915  4.23912    271 v - - -
          2.68618  4.42225  2.77519  2.73123  3.46354  2.40513  3.72494  3.29354  2.67741  2.69355  4.24690  2.90347  2.73739  3.18146  2.89801  2.37887  2.77519  2.98518  4.58477  3.61503
          0.02267  4.19372  4.91607  0.61958  0.77255  0.48576  0.95510
    269   2.86591  5.01492  3.11686  2.69604  4.52835  3.49699  3.78416  3.94330  1.15173  3.47829  4.32742  3.14636  3.98884  2.93674  2.56383  2.29227  3.13490  3.57034  5.58743  4.31981    272 k - - -
          2.68618  4.42225  2.77519  2.73123  3.46354  2.40513  3.72494  3.29354  2.67741  2.69355  4.24690  2.90347  2.73739  3.18146  2.89801  2.37887  2.77519  2.98518  4.58477  3.61503
          0.02267  4.19372  4.91607  0.61958  0.77255  0.48576  0.95510
    270   1.94684  5.09341  2.81552  2.02504  4.40657  3.42998  3.65934  3.84716  2.10497  3.37678  4.16990  2.92268  3.86288  2.37702  2.80659  2.71222  2.96675  3.47085  5.54613  4.18276    273 a - - -
          2.68618  4.42225  2.77519  2.73123  3.46354  2.40513  3.72494  3.29354  2.67741  2.69355  4.24690  2.90347  2.73739  3.18146  2.89801  2.37887  2.77519  2.98518  4.58477  3.61503
          0.02267  4.19372  4.91607  0.61958  0.77255  0.48576  0.95510
    271   3.02579  4.42738  4.55596  3.98465  3.24220  4.21055  4.55398  2.21989  3.85232  1.37062  1.96552  4.21513  4.50791  4.04258  4.01603  3.52876  2.95831  1.86941  5.08528  3.95866    274 l - - -
          2.68618  4.42225  2.77519  2.73123  3.46354  2.40513  3.72494  3.29354  2.67741  2.69355  4.24690  2.90347  2.73739  3.18146  2.89801  2.37887  2.77519  2.98518  4.58477  3.61503
          0.02267  4.19372  4.91607  0.61958  0.77255  0.48576  0.95510
    272   2.88516  5.37162  1.99350  2.25357  4.60822  3.35215  2.73284  4.17102  2.66138  3.67412  4.48611  1.56897  3.89723  2.91516  3.19082  2.81161  3.14944  3.75894  5.79783  4.33418    275 n - - -
          2.68618  4.42225  2.77519  2.73123  3.46354  2.40513  3.72494  3.29354  2.67741  2.69355  4.24690  2.90347  2.73739  3.18146  2.89801  2.37887  2.77519  2.98518  4.58477  3.61503
          0.02267  4.19372  4.91607  0.61958  0.77255  0.48576  0.95510
    273   3.22971  4.50079  5.07223  4.58753  3.71831  4.66060  5.29101  1.12934  4.48653  2.19314  3.50103  4.77874  4.94737  4.74075  4.66670  4.06563  3.49510  1.13105  5.73333  4.52812    276 i - - -
          2.68618  4.42225  2.77519  2.73123  3.46354  2.40513  3.72494  3.29354  2.67741  2.69355  4.24690  2.90347  2.73739  3.18146  2.89801  2.37887  2.77519  2.98518  4.58477  3.61503
          0.02267  4.19372  4.91607  0.61958  0.77255  0.48576  0.95510
    274   3.02825  5.48078  1.06868  2.27677  4.56316  3.35990  2.63932  4.31260  2.85766  3.81419  4.67925  2.85200  3.96300  3.05351  3.40644  2.93791  3.31482  3.90829  5.82970  4.32610    277 d - - -
          2.68618  4.42225  2.77519  2.73123  3.46354  2.40513  3.72494  3.29354  2.67741  2.69355  4.24690  2.90347  2.73739  3.18146  2.89801  2.37887  2.77519  2.98518  4.58477  3.61503
          0.02267  4.19372  4.91607  0.61958  0.77255  0.48576  0.95510
    275   2.37399  4.27388  4.47762  3.90287  2.49201  4.05414  4.39068  1.48728  3.77427  1.98781  2.76565  4.08458  4.38328  3.96215  3.92036  3.36631  3.10856  2.09986  4.94590  3.76687    278 i - - -
          2.68618  4.42225  2.77519  2.73123  3.46354  2.40513  3.72494  3.29354  2.67741  2.69355  4.24690  2.90347  2.73739  3.18146  2.89801  2.37887  2.77519  2.98518  4.58477  3.61503
          0.02267  4.19372  4.91607  0.61958  0.77255  0.48576  0.95510
    276   3.22103  4.64793  4.41879  3.93636  2.77763  4.23306  4.16694  2.60999  3.72664  0.95239  3.25143  4.12211  4.55134  3.97349  3.89072  3.58727  3.45480  2.63828  4.53859  2.33145    279 l - - -
          2.68618  4.42225  2.77519  2.73123  3.46354  2.40513  3.72494  3.29354  2.67741  2.69355  4.24690  2.90347  2.73739  3.18146  2.89801  2.37887  2.77519  2.98518  4.58477  3.61503
          0.02267  4.19372  4.91607  0.61958  0.77255  0.48576  0.95510
    277   2.22413  2.88672  3.88789  3.36898  3.59207  3.36619  4.13405  2.84058  3.28930  2.66028  3.56802  3.55501  3.93944  3.55116  3.55276  2.17903  2.13951  1.92515  5.06812  3.86865    280 v - - -
          2.68618  4.42225  2.77519  2.73123  3.46354  2.40513  3.72494  3.29354  2.67741  2.69355  4.24690  2.90347  2.73739  3.18146  2.89801  2.37887  2.77519  2.98518  4.58477  3.61503
          0.02267  4.19372  4.91607  0.61958  0.77255  0.48576  0.95510
    278   1.50473  4.25500  3.61352  3.33745  4.44990  3.03473  4.38947  3.83091  3.38633  3.55762  4.39128  3.44745  3.79981  3.66989  3.68347  1.14916  2.81572  3.27210  5.80164  4.59262    281 s - - -
          2.68618  4.42225  2.77519  2.73123  3.46354  2.40513  3.72494  3.29354  2.67741  2.69355  4.24690  2.90347  2.73739  3.18146  2.89801  2.37887  2.77519  2.98518  4.58477  3.61503
          0.02267  4.19372  4.91607  0.61958  0.77255  0.48576  0.95510
    279   3.11548  4.84638  3.85395  3.79993  4.91237  0.37004  4.88820  4.60240  4.02419  4.21132  5.19834  4.01978  4.24659  4.32353  4.21327  3.29848  3.62142  4.06837  5.91021  5.02931    282 G - - -
          2.68618  4.42225  2.77519  2.73123  3.46354  2.40513  3.72494  3.29354  2.67741  2.69355  4.24690  2.90347  2.73739  3.18146  2.89801  2.37887  2.77519  2.98518  4.58477  3.61503
          0.02267  4.19372  4.91607  0.61958  0.77255  0.48576  0.95510
    280   2.42657  2.33676  3.41768  3.01970  4.13282  1.96613  4.09768  3.53978  3.03216  3.22543  4.06994  1.96314  3.83876  3.35037  3.39073  2.58881  2.83926  3.12543  5.48885  4.24053    283 n - - -
          2.68618  4.42225  2.77519  2.73123  3.46354  2.40513  3.72494  3.29354  2.67741  2.69355  4.24690  2.90347  2.73739  3.18146  2.89801  2.37887  2.77519  2.98518  4.58477  3.61503
          0.02267  4.19372  4.91607  0.61958  0.77255  0.48576  0.95510
    281   2.96420  4.63970  3.68815  3.22403  3.10281  3.81722  2.19942  2.96908  2.95863  1.34442  3.58037  3.57476  4.22319  3.41375  3.21940  3.16902  3.20686  2.85303  4.70927  3.22973    284 l - - -
          2.68618  4.42225  2.77519  2.73123  3.46354  2.40513  3.72494  3.29354  2.67741  2.69355  4.24690  2.90347  2.73739  3.18146  2.89801  2.37887  2.77519  2.98518  4.58477  3.61503
          0.02267  4.19372  4.91607  0.61958  0.77255  0.48576  0.95510
    282   3.30010  5.24816  3.49564  3.07210  4.70971  3.73975  3.98352  4.16307  0.66877  3.66348  4.61925  3.47761  4.22691  3.16508  2.55134  3.32796  3.53493  3.85706  5.63993  4.50574    285 K - - -
          2.68618  4.42225  2.77519  2.73123  3.46354  2.40513  3.72494  3.29354  2.67741  2.69355  4.24690  2.90347  2.73739  3.18146  2.89801  2.37887  2.77519  2.98518  4.58477  3.61503
          0.02267  4.19372  4.91607  0.61958  0.77255  0.48576  0.95510
    283   3.89215  5.07784  4.80096  4.51563  1.99551  4.55292  3.53791  3.67371  4.27986  2.97654  4.23315  4.20089  4.86049  4.26933  4.29419  3.94317  4.10730  3.57313  1.83639  0.91558    286 y - - -
          2.68618  4.42225  2.77519  2.73123  3.46354  2.40513  3.72494  3.29354  2.67741  2.69355  4.24690  2.90347  2.73739  3.18146  2.89801  2.37887  2.77519  2.98518  4.58477  3.61503
          0.02267  4.19372  4.91607  0.61958  0.77255  0.48576  0.95510
    284   3.53708  4.91096  4.70496  4.35823  3.29163  4.38675  4.91492  2.52430  4.12366  0.56082  3.23513  4.60320  4.77437  4.41312  4.24216  4.01426  3.82075  2.64281  5.27450  4.06805    287 L - - -
          2.68618  4.42225  2.77519  2.73123  3.46354  2.40513  3.72494  3.29354  2.67741  2.69355  4.24690  2.90347  2.73739  3.18146  2.89801  2.37887  2.77519  2.98518  4.58477  3.61503
          0.02267  4.19372  4.91607  0.61958  0.77255  0.48576  0.95510
    285   2.67126  4.38685  3.52833  2.97031  2.31893  3.62863  3.83069  2.86243  2.85132  2.03543  3.47276  2.72859  4.01057  3.20215  2.64266  2.88858  2.90358  2.65169  4.82494  3.49816    288 l - - -
          2.68618  4.42225  2.77519  2.73123  3.46354  2.40513  3.72494  3.29354  2.67741  2.69355  4.24690  2.90347  2.73739  3.18146  2.89801  2.37887  2.77519  2.98518  4.58477  3.61503
          0.02267  4.19372  4.91607  0.61958  0.77255  0.48576  0.95510
    286   2.51271  4.57926  2.94245  2.74309  4.53432  1.40315  4.08139  4.01069  3.01006  3.61988  4.43393  2.34754  3.83712  3.28592  3.42938  2.06054  2.94142  3.48096  5.80659  4.49691    289 g - - -
          2.68618  4.42225  2.77519  2.73123  3.46354  2.40513  3.72494  3.29354  2.67741  2.69355  4.24690  2.90347  2.73739  3.18146  2.89801  2.37887  2.77519  2.98518  4.58477  3.61503
          0.02267  4.19372  4.91607  0.61958  0.77255  0.48576  0.95510
    287   2.80981  4.41815  3.94027  3.50346  3.58728  3.75288  4.34240  1.32502  3.39505  2.39252  3.53704  3.78791  2.22997  3.73326  3.65637  3.14399  3.11909  2.27022  5.22929  3.99777    290 i - - -
          2.68618  4.42225  2.77519  2.73123  3.46354  2.40513  3.72494  3.29354  2.67741  2.69355  4.24690  2.90347  2.73739  3.18146  2.89801  2.37887  2.77519  2.98518  4.58477  3.61503
          0.02267  4.19372  4.91607  0.61958  0.77255  0.48576  0.95510
    288   2.89630  4.53332  3.77015  3.27498  2.23839  3.80611  3.77272  3.01821  3.21021  2.60882  3.63234  3.57332  1.73355  3.47897  3.50660  3.10316  3.14298  2.83428  4.34189  2.23862    291 p - - -
          2.68618  4.42225  2.77519  2.73123  3.46354  2.40513  3.72494  3.29354  2.67741  2.69355  4.24690  2.90347  2.73739  3.18146  2.89801  2.37887  2.77519  2.98518  4.58477  3.61503
          0.02267  4.19372  4.91607  0.61958  0.77255  0.48576  0.95510
    289   3.11548  4.84638  3.85395  3.79993  4.91237  0.37004  4.88820  4.60240  4.02419  4.21132  5.19834  4.01978  4.24659  4.32353  4.21327  3.29848  3.62142  4.06837  5.91021  5.02931    292 G - - -
          2.68618  4.42225  2.77519  2.73123  3.46354  2.40513  3.72494  3.29354  2.67741  2.69355  4.24690  2.90347  2.73739  3.18146  2.89801  2.37887  2.77519  2.98518  4.58477  3.61503
          0.02267  4.19372  4.91607  0.61958  0.77255  0.48576  0.95510
    290   2.91849  2.92776  4.71798  4.15100  3.39171  4.18325  4.59102  1.45772  4.01230  2.14620  2.58807  4.27685  4.50892  4.19832  4.12595  3.51478  3.16080  1.55159  5.10799  3.93111    293 i - - -
          2.68618  4.42225  2.77519  2.73123  3.46354  2.40513  3.72494  3.29354  2.67741  2.69355  4.24690  2.90347  2.73739  3.18146  2.89801  2.37887  2.77519  2.98518  4.58477  3.61503
          0.02267  4.19372  4.91607  0.61958  0.77255  0.48576  0.95510
    291   1.05861  4.27112  3.60756  3.38122  4.50479  1.71903  4.45018  3.88247  3.48069  3.61340  4.45099  3.48071  3.81931  3.74493  3.76614  2.52720  2.85010  3.31307  5.84295  4.66152    294 a - - -
          2.68618  4.42225  2.77519  2.73123  3.46354  2.40513  3.72494  3.29354  2.67741  2.69355  4.24690  2.90347  2.73739  3.18146  2.89801  2.37887  2.77519  2.98518  4.58477  3.61503
          0.02267  4.19372  4.91607  0.61958  0.77255  0.48576  0.95510
    292   3.69892  5.00937  4.68320  4.46937  0.60335  4.29014  4.06378  3.19630  4.37175  2.49643  3.88471  4.39815  4.74941  4.45309  4.41124  3.94433  4.00422  3.20885  4.23754  2.57251    295 F - - -
          2.68618  4.42225  2.77519  2.73123  3.46354  2.40513  3.72494  3.29354  2.67741  2.69355  4.24690  2.90347  2.73739  3.18146  2.89801  2.37887  2.77519  2.98518  4.58477  3.61503
          0.02267  4.19372  4.91607  0.61958  0.77255  0.48576  0.95510
    293   3.35430  4.68530  4.95340  4.38466  3.15587  4.60204  4.91728  2.23315  4.23869  0.95545  2.01948  4.63176  4.79145  4.34166  4.34957  3.94785  3.57675  2.07588  5.22929  4.17691    296 l - - -
          2.68618  4.42225  2.77519  2.73123  3.46354  2.40513  3.72494  3.29354  2.67741  2.69355  4.24690  2.90347  2.73739  3.18146  2.89801  2.37887  2.77519  2.98518  4.58477  3.61503
          0.02267  4.19372  4.91607  0.61958  0.77255  0.48576  0.95510
    294   3.74470  5.10184  4.32969  4.12991  2.38312  4.21785  3.81871  3.71378  3.97949  3.08149  4.35657  4.14253  4.68895  4.20508  4.09203  3.84441  4.03562  3.60081  4.03541  0.56297    297 Y - - -
          2.68618  4.42225  2.77519  2.73123  3.46354  2.40513  3.72494  3.29354  2.67741  2.69355  4.24690  2.90347  2.73739  3.18146  2.89801  2.37887  2.77519  2.98518  4.58477  3.61503
          0.02267  4.19372  4.91607  0.61958  0.77255  0.48576  0.95510
    295   3.19674  4.49678  4.97302  4.49462  3.71636  4.56945  5.21353  1.53244  4.38281  2.21483  3.51546  4.69075  4.89103  4.65620  4.57539  3.97520  3.47018  0.86428  5.70515  4.48580    298 v - - -
          2.68618  4.42225  2.77519  2.73123  3.46354  2.40513  3.72494  3.29354  2.67741  2.69355  4.24690  2.90347  2.73739  3.18146  2.89801  2.37887  2.77519  2.98518  4.58477  3.61503
          0.02267  4.19372  4.91607  0.61958  0.77255  0.48576  0.95510
    296   2.81258  5.10238  2.73536  2.44277  4.51952  3.40271  3.76069  3.97627  2.02822  3.50931  4.32919  1.53358  3.91406  2.90889  2.86008  2.48817  3.08186  3.58529  5.65711  4.30262    299 n - - -
          2.68618  4.42225  2.77519  2.73123  3.46354  2.40513  3.72494  3.29354  2.67741  2.69355  4.24690  2.90347  2.73739  3.18146  2.89801  2.37887  2.77519  2.98518  4.58477  3.61503
          0.02267  4.19372  4.91607  0.61958  0.77255  0.48576  0.95510
    297   3.20960  5.31654  3.64102  2.93828  4.81511  3.79638  3.70286  4.14823  1.00812  3.55597  4.43154  3.32376  4.15650  2.83431  1.73975  3.19594  3.36244  3.82797  5.56470  4.42203    300 k - - -
          2.68618  4.42225  2.77519  2.73123  3.46354  2.40513  3.72494  3.29354  2.67741  2.69355  4.24690  2.90347  2.73739  3.18146  2.89801  2.37887  2.77519  2.98518  4.58477  3.61503
          0.02267  4.19372  4.91607  0.61958  0.77255  0.48576  0.95510
    298   2.88622  5.45867  1.88872  1.74612  4.76457  3.34253  3.74970  4.27265  2.29277  3.74643  4.53961  1.97098  3.88451  2.88508  3.18398  2.79656  3.14622  3.83380  5.88919  4.41867    301 e - - -
          2.68618  4.42225  2.77519  2.73123  3.46354  2.40513  3.72494  3.29354  2.67741  2.69355  4.24690  2.90347  2.73739  3.18146  2.89801  2.37887  2.77519  2.98518  4.58477  3.61503
          0.02267  4.19372  4.91607  0.61958  0.77255  0.48576  0.95510
    299   3.40189  4.68658  5.08843  4.55948  3.27395  4.72762  5.10104  1.37791  4.39716  1.04478  3.07192  4.78968  4.91605  4.53501  4.50738  4.11159  3.63632  2.06560  5.37505  4.26700    302 l - - -
          2.68618  4.42225  2.77519  2.73123  3.46354  2.40513  3.72494  3.29354  2.67741  2.69355  4.24690  2.90347  2.73739  3.18146  2.89801  2.37887  2.77519  2.98518  4.58477  3.61503
          0.02267  4.19372  4.91607  0.61958  0.77255  0.48576  0.95510
    300   3.24891  4.51172  5.09142  4.57000  3.57389  4.68567  5.19542  1.21579  4.46651  1.73459  3.35814  4.76772  4.92357  4.66422  4.61802  4.06521  3.49651  1.29678  5.58668  4.42695    303 i - - -
          2.68618  4.42225  2.77519  2.73123  3.46354  2.40513  3.72494  3.29354  2.67741  2.69355  4.24690  2.90347  2.73739  3.18146  2.89801  2.37887  2.77519  2.98518  4.58477  3.61503
          0.02267  4.19372  4.91607  0.61958  0.77255  0.48576  0.95510
    301   2.69184  5.14425  2.38513  2.31783  4.46701  3.39040  3.63657  3.93725  2.12357  3.44101  4.20798  2.86749  2.74598  2.18865  2.88442  2.43405  2.92963  3.52656  5.59396  4.19260    304 k - - -
          2.68618  4.42225  2.77519  2.73123  3.46354  2.40513  3.72494  3.29354  2.67741  2.69355  4.24690  2.90347  2.73739  3.18146  2.89801  2.37887  2.77519  2.98518  4.58477  3.61503
          0.02267  4.19372  4.91607  0.61958  0.77255  0.48576  0.95510
    302   2.61460  4.88976  2.67306  2.18428  4.14903  3.08962  3.19222  2.97482  2.40869  3.15759  3.56373  2.93924  3.81918  2.43953  2.88023  2.62858  2.84598  3.23375  5.37639  3.47432    305 e - - -
          2.68618  4.42225  2.77519  2.73123  3.46354  2.40513  3.72494  3.29354  2.67741  2.69355  4.24690  2.90347  2.73739  3.18146  2.89801  2.37887  2.77519  2.98518  4.58477  3.61503
          0.02267  4.19372  4.91607  0.61958  0.77255  0.48576  0.95510
    303   2.29287  4.51097  4.19402  3.76644  3.41798  3.89570  4.52257  2.43079  3.60811  0.99089  3.31608  4.00447  4.37668  3.92681  3.82241  3.30282  3.25646  2.37755  5.24186  4.04662    306 l - - -
          2.68618  4.42225  2.77519  2.73123  3.46354  2.40513  3.72494  3.29354  2.67741  2.69355  4.24690  2.90347  2.73739  3.18146  2.89801  2.37887  2.77519  2.98518  4.58477  3.61503
          0.02267  4.19372  4.91607  0.61958  0.77255  0.48576  0.95510
    304   2.85078  5.16904  3.08114  2.18589  4.54381  3.54767  3.64752  3.95116  1.42358  3.43299  4.23868  3.03831  3.94174  2.76855  2.25477  2.82884  2.72018  3.58183  5.54285  4.24885    307 k - - -
          2.68618  4.42225  2.77519  2.73123  3.46354  2.40513  3.72494  3.29354  2.67741  2.69355  4.24690  2.90347  2.73739  3.18146  2.89801  2.37887  2.77519  2.98518  4.58477  3.61503
          0.02267  4.19372  4.91607  0.61958  0.77255  0.48576  0.95510
    305   3.23724  4.92741  3.88082  3.77477  4.72260  3.59739  4.81476  4.36513  3.86251  3.95063  5.02203  4.04358  0.40088  4.24074  4.06067  3.41739  3.70598  3.97101  5.80733  4.85135    308 P - - -
          2.68618  4.42225  2.77519  2.73123  3.46354  2.40513  3.72494  3.29354  2.67741  2.69355  4.24690  2.90347  2.73739  3.18146  2.89801  2.37887  2.77519  2.98518  4.58477  3.61503
          0.02267  4.19372  4.91607  0.61958  0.77255  0.48576  0.95510
    306   1.99691  4.64258  2.52160  2.60604  4.09174  3.34147  3.80666  3.45914  2.66444  3.12672  3.95983  3.07331  3.84567  2.98801  3.10933  1.95128  2.86468  2.53713  5.39915  4.08933    309 s - - -
          2.68618  4.42225  2.77519  2.73123  3.46354  2.40513  3.72494  3.29354  2.67741  2.69355  4.24690  2.90347  2.73739  3.18146  2.89801  2.37887  2.77519  2.98518  4.58477  3.61503
          0.02267  4.19372  4.91607  0.61958  0.77255  0.48576  0.95510
    307   3.11424  4.47351  4.72113  4.18686  1.81623  4.30808  4.50599  2.18476  4.05377  1.79270  3.20202  4.33469  4.60964  4.20754  4.18143  3.64911  3.35599  1.40750  4.88765  3.52379    310 v - - -
          2.68618  4.42225  2.77519  2.73123  3.46354  2.40513  3.72494  3.29354  2.67741  2.69355  4.24690  2.90347  2.73739  3.18146  2.89801  2.37887  2.77519  2.98518  4.58477  3.61503
          0.02267  4.19372  4.91607  0.61958  0.77255  0.48576  0.95510
    308   2.75680  4.36854  3.78070  3.23838  2.94128  3.72710  3.82640  2.85649  3.11698  2.52863  3.48727  3.53991  4.11635  3.41768  3.39412  3.01168  1.67143  2.65586  3.03691  2.47750    311 t - - -
          2.68618  4.42225  2.77519  2.73123  3.46354  2.40513  3.72494  3.29354  2.67741  2.69355  4.24690  2.90347  2.73739  3.18146  2.89801  2.37887  2.77519  2.98518  4.58477  3.61503
          0.02267  4.19372  4.91607  0.61958  0.77255  0.48576  0.95510
    309   3.11548  4.84638  3.85395  3.79993  4.91237  0.37004  4.88820  4.60240  4.02419  4.21132  5.19834  4.01978  4.24659  4.32353  4.21327  3.29848  3.62142  4.06837  5.91021  5.02931    312 G - - -
          2.68618  4.42225  2.77519  2.73123  3.46354  2.40513  3.72494  3.29354  2.67741  2.69355  4.24690  2.90347  2.73739  3.18146  2.89801  2.37887  2.77519  2.98518  4.58477  3.61503
          0.02267  4.19372  4.91607  0.61958  0.77255  0.48576  0.95510
    310   3.82148  5.04302  4.73998  4.43136  2.02903  4.50360  3.55716  3.62227  4.18834  2.94502  4.18801  4.17420  4.82114  4.22505  4.22676  3.89554  4.04041  3.51821  1.28257  1.29930    313 w - - -
          2.68618  4.42225  2.77519  2.73123  3.46354  2.40513  3.72494  3.29354  2.67741  2.69355  4.24690  2.90347  2.73739  3.18146  2.89801  2.37887  2.77519  2.98518  4.58477  3.61503
          0.02267  4.19372  4.91607  0.61958  0.77255  0.48576  0.95510
    311   3.50956  4.82432  4.83537  4.41290  1.05873  4.51335  4.16239  2.63129  4.24893  1.55745  3.28444  4.42293  4.78984  4.31242  4.32170  3.90440  3.74652  2.71795  4.34594  2.74182    314 f - - -
          2.68618  4.42225  2.77519  2.73123  3.46354  2.40513  3.72494  3.29354  2.67741  2.69355  4.24690  2.90347  2.73739  3.18146  2.89801  2.37887  2.77519  2.98518  4.58477  3.61503
          0.02267  4.19372  4.91607  0.61958  0.77255  0.48576  0.95510
    312   2.57913  4.68038  2.82105  2.65041  4.56312  1.50191  4.03997  4.05191  2.96464  3.64957  4.46928  1.89039  3.85556  3.23784  3.39917  2.41642  2.99168  3.53702  5.82369  4.48860    315 g - - -
          2.68618  4.42225  2.77519  2.73123  3.46354  2.40513  3.72494  3.29354  2.67741  2.69355  4.24690  2.90347  2.73739  3.18146  2.89801  2.37887  2.77519  2.98518  4.58477  3.61503
          0.02267  4.19372  4.91607  0.61958  0.77255  0.48576  0.95510
    313   2.91898  4.81881  3.36534  2.90390  3.69539  3.69203  3.91058  3.12895  2.61421  1.82141  3.70864  3.34747  4.11410  1.58980  2.91314  3.03733  3.16034  3.00548  5.21195  3.89397    316 q - - -
          2.68618  4.42225  2.77519  2.73123  3.46354  2.40513  3.72494  3.29354  2.67741  2.69355  4.24690  2.90347  2.73739  3.18146  2.89801  2.37887  2.77519  2.98518  4.58477  3.61503
          0.02267  4.19372  4.91607  0.61958  0.77255  0.48576  0.95510
    314   2.53684  5.03800  2.77282  1.85082  4.36254  2.74707  3.67035  3.81021  2.45550  3.35579  4.14535  2.90200  3.83824  2.40754  2.93180  2.67257  2.37449  3.42871  5.54337  4.16499    317 e - - -
          2.68618  4.42225  2.77519  2.73123  3.46354  2.40513  3.72494  3.29354  2.67741  2.69355  4.24690  2.90347  2.73739  3.18146  2.89801  2.37887  2.77519  2.98518  4.58477  3.61503
          0.02267  4.19372  4.91607  0.61958  0.77255  0.48576  0.95510
    315   2.55396  4.65160  2.95954  2.66223  4.39342  3.22968  3.94586  3.83065  2.80267  3.45056  4.26976  1.51530  3.84529  3.13019  3.22383  2.15076  2.30123  3.38132  5.65728  4.33779    318 n - - -
          2.68618  4.42225  2.77519  2.73123  3.46354  2.40513  3.72494  3.29354  2.67741  2.69355  4.24690  2.90347  2.73739  3.18146  2.89801  2.37887  2.77519  2.98518  4.58477  3.61503
          0.02267  4.19372  4.91607  0.61958  0.77255  0.48576  0.95510
    316   3.23724  4.92741  3.88082  3.77477  4.72260  3.59739  4.81476  4.36513  3.86251  3.95063  5.02203  4.04358  0.40088  4.24074  4.06067  3.41739  3.70598  3.97101  5.80733  4.85135    319 P - - -
          2.68618  4.42225  2.77519  2.73123  3.46354  2.40513  3.72494  3.29354  2.67741  2.69355  4.24690  2.90347  2.73739  3.18146  2.89801  2.37887  2.77519  2.98518  4.58477  3.61503
          0.02267  4.19372  4.91607  0.61958  0.77255  0.48576  0.95510
    317   2.68882  4.46264  3.42119  2.94063  1.78573  3.56822  3.84191  3.01494  2.37221  2.69938  3.62398  3.33241  4.00621  3.20943  3.15937  2.38352  2.94831  2.78191  4.87106  3.49197    320 f - - -
          2.68618  4.42225  2.77519  2.73123  3.46354  2.40513  3.72494  3.29354  2.67741  2.69355  4.24690  2.90347  2.73739  3.18146  2.89801  2.37887  2.77519  2.98518  4.58477  3.61503
          0.02267  4.19372  4.91607  0.61958  0.77255  0.48576  0.95510
    318   2.40539  4.32873  3.53421  2.96729  3.47697  3.59339  3.86767  2.40162  2.86661  1.97052  3.43899  3.35808  3.98354  3.20301  2.67803  2.41842  2.85827  2.56906  4.93115  3.70139    321 l - - -
          2.68618  4.42225  2.77519  2.73123  3.46354  2.40513  3.72494  3.29354  2.67741  2.69355  4.24690  2.90347  2.73739  3.18146  2.89801  2.37887  2.77519  2.98518  4.58477  3.61503
          0.02267  4.19372  4.91607  0.61958  0.77255  0.48576  0.95510
    319   2.80199  4.40688  4.03077  3.58966  1.47823  3.71688  4.11643  2.72207  3.49805  2.36710  3.50747  3.78377  4.21778  3.75689  3.72415  3.09682  1.97008  2.57887  4.71074  3.24622    322 f - - -
          2.68618  4.42225  2.77519  2.73123  3.46354  2.40513  3.72494  3.29354  2.67741  2.69355  4.24690  2.90347  2.73739  3.18146  2.89801  2.37887  2.77519  2.98518  4.58477  3.61503
          0.02267  4.19372  4.91607  0.61958  0.77255  0.48576  0.95510
    320   2.78606  5.24978  2.32522  2.11243  4.55886  3.37233  3.70022  4.03486  2.52016  3.54284  4.33070  2.84534  2.40382  1.89280  3.02165  2.73320  3.03461  3.62772  5.70359  4.28427    323 q - - -
          2.68618  4.42225  2.77519  2.73123  3.46354  2.40513  3.72494  3.29354  2.67741  2.69355  4.24690  2.90347  2.73739  3.18146  2.89801  2.37887  2.77519  2.98518  4.58477  3.61503
          0.02267  4.19372  4.91607  0.61958  0.77255  0.48576  0.95510
    321   2.80816  4.23762  4.33411  3.76594  2.64643  3.97338  4.33358  1.85611  3.65377  2.18047  3.27346  3.97759  4.32738  3.87596  3.83947  3.28184  2.10254  1.66377  4.97356  3.77687    324 v - - -
          2.68618  4.42225  2.77519  2.73123  3.46354  2.40513  3.72494  3.29354  2.67741  2.69355  4.24690  2.90347  2.73739  3.18146  2.89801  2.37887  2.77519  2.98518  4.58477  3.61503
          0.02267  4.19372  4.91607  0.61958  0.77255  0.48576  0.95510
    322   2.80596  5.14739  2.40177  2.44418  4.42911  3.47196  3.06888  3.92124  2.31935  3.42859  4.23417  2.96768  3.90660  2.80689  1.55145  2.78116  3.03416  3.54731  5.54360  4.18720    325 r - - -
          2.68618  4.42225  2.77519  2.73123  3.46354  2.40513  3.72494  3.29354  2.67741  2.69355  4.24690  2.90347  2.73739  3.18146  2.89801  2.37887  2.77519  2.98518  4.58477  3.61503
          0.02267  4.19372  4.91607  0.61958  0.77255  0.48576  0.95510
    323   2.65705  4.83206  2.56533  2.48158  3.93724  3.46361  3.16888  3.48049  2.19926  2.80370  3.90771  2.99617  3.86298  2.83281  2.91163  2.69189  2.88818  3.16559  5.24720  2.39633    326 k - - -
          2.68618  4.42225  2.77519  2.73123  3.46354  2.40513  3.72494  3.29354  2.67741  2.69355  4.24690  2.90347  2.73739  3.18146  2.89801  2.37887  2.77519  2.98518  4.58477  3.61503
          0.02267  4.19372  4.91607  0.61958  0.77255  0.48576  0.95510
    324   3.24412  4.63657  4.59901  4.08084  2.80490  4.27195  4.24109  2.60940  3.82068  0.90717  3.18854  4.22667  4.57702  4.05197  3.94812  3.64266  3.47446  2.67081  2.77269  3.10805    327 l - - -
          2.68618  4.42225  2.77519  2.73123  3.46354  2.40513  3.72494  3.29354  2.67741  2.69355  4.24690  2.90347  2.73739  3.18146  2.89801  2.37887  2.77519  2.98518  4.58477  3.61503
          0.02267  4.19372  4.91607  0.61958  0.77255  0.48576  0.95510
    325   2.84830  5.23714  1.46489  2.30083  4.30742  3.37480  3.75196  3.98243  2.66541  3.52221  4.35081  2.33087  3.89986  2.92293  3.18623  2.79986  3.10866  3.60743  5.59380  2.90452    328 d - - -
          2.68618  4.42225  2.77519  2.73123  3.46354  2.40513  3.72494  3.29354  2.67741  2.69355  4.24690  2.90347  2.73739  3.18146  2.89801  2.37887  2.77519  2.98518  4.58477  3.61503
          0.02267  4.19372  4.91607  0.61958  0.77255  0.48576  0.95510
    326   3.21420  4.54954  4.60778  4.14763  1.85477  4.19202  3.69824  3.00379  3.98751  2.55349  3.64016  4.04690  4.52130  4.04039  4.04611  3.51538  3.43869  2.22481  2.05518  1.64270    329 y - - -
          2.68618  4.42225  2.77519  2.73123  3.46354  2.40513  3.72494  3.29354  2.67741  2.69355  4.24690  2.90347  2.73739  3.18146  2.89801  2.37887  2.77519  2.98518  4.58477  3.61503
          0.02267  4.19372  4.91607  0.61958  0.77255  0.48576  0.95510
    327   1.38542  4.39265  3.40716  2.98546  3.97839  3.29040  4.05016  3.19415  2.98366  3.01987  3.91120  2.53434  3.89019  3.31070  3.34449  2.66639  2.86598  2.29020  5.38053  4.12592    330 a - - -
          2.68618  4.42225  2.77519  2.73123  3.46354  2.40513  3.72494  3.29354  2.67741  2.69355  4.24690  2.90347  2.73739  3.18146  2.89801  2.37887  2.77519  2.98518  4.58477  3.61503
          0.02267  4.19372  4.91607  0.61958  0.77255  0.48576  0.95510
    328   2.54817  5.12829  2.83537  2.09486  4.45900  3.03215  3.62445  3.91854  1.95555  3.41795  4.18716  2.27669  3.83542  2.73750  2.55876  2.66566  2.92799  3.51419  5.56261  4.18174    331 k - - -
          2.68618  4.42225  2.77519  2.73123  3.46354  2.40513  3.72494  3.29354  2.67741  2.69355  4.24690  2.90347  2.73739  3.18146  2.89801  2.37887  2.77519  2.98518  4.58477  3.61503
          0.02267  4.19372  4.91607  0.61958  0.77255  0.48576  0.95510
    329   2.70268  5.10873  2.03365  2.33289  4.44974  3.37889  3.67019  3.91064  1.98047  3.43521  4.21515  2.87921  3.83652  2.79470  2.94258  2.31187  2.48152  3.50870  5.60372  4.20802    332 k - - -
          2.68618  4.42225  2.77519  2.73123  3.46354  2.40513  3.72494  3.29354  2.67741  2.69355  4.24690  2.90347  2.73739  3.18146  2.89801  2.37887  2.77519  2.98518  4.58477  3.61503
          0.02267  4.19372  4.91607  0.61958  0.77255  0.48576  0.95510
    330   0.93977  4.24051  3.75977  3.46265  4.31483  3.08905  4.43663  3.45992  3.44475  3.33774  4.24699  3.53186  3.84525  3.74489  3.71026  2.55121  2.14269  3.02983  5.72948  4.53868    333 a - - -
          2.68618  4.42225  2.77519  2.73123  3.46354  2.40513  3.72494  3.29354  2.67741  2.69355  4.24690  2.90347  2.73739  3.18146  2.89801  2.37887  2.77519  2.98518  4.58477  3.61503
          0.02267  4.19372  4.91607  0.61958  0.77255  0.48576  0.95510
    331   2.83835  5.13785  3.14399  2.56340  4.51259  3.55666  3.64192  3.92007  1.88758  3.40522  4.21099  3.05396  3.94109  2.34281  1.85520  2.14914  3.04485  3.55437  5.51716  4.22969    334 r - - -
          2.68618  4.42225  2.77519  2.73123  3.46354  2.40513  3.72494  3.29354  2.67741  2.69355  4.24690  2.90347  2.73739  3.18146  2.89801  2.37887  2.77519  2.98518  4.58477  3.61503
          0.02267  4.19372  4.91607  0.61958  0.77255  0.48576  0.95510
    332   3.24103  5.33508  3.72157  2.97351  4.84977  3.82436  3.69709  4.16795  1.33501  3.56399  4.44171  3.34616  4.17273  2.82710  1.24776  3.22602  3.38333  3.85147  5.56368  4.43582    335 r - - -
          2.68618  4.42225  2.77519  2.73123  3.46354  2.40513  3.72494  3.29354  2.67741  2.69355  4.24690  2.90347  2.73739  3.18146  2.89801  2.37887  2.77519  2.98518  4.58477  3.61503
          0.02267  4.19372  4.91607  0.61958  0.77255  0.48576  0.95510
    333   3.69892  5.00937  4.68320  4.46937  0.60335  4.29014  4.06378  3.19630  4.37175  2.49643  3.88471  4.39815  4.74941  4.45309  4.41124  3.94433  4.00422  3.20885  4.23754  2.57251    336 F - - -
          2.68618  4.42225  2.77519  2.73123  3.46354  2.40513  3.72494  3.29354  2.67741  2.69355  4.24690  2.90347  2.73739  3.18146  2.89801  2.37887  2.77519  2.98518  4.58477  3.61503
          0.02267  4.19372  4.91607  0.61958  0.77255  0.48576  0.95510
    334   3.10360  5.73312  1.23082  1.42926  5.01494  3.31581  3.89290  4.55738  2.95217  4.03720  4.90158  2.77191  3.95823  3.06328  3.57858  2.96636  3.39945  4.11274  6.17936  4.64548    337 d - - -
          2.68618  4.42225  2.77519  2.73123  3.46354  2.40513  3.72494  3.29354  2.67741  2.69355  4.24690  2.90347  2.73739  3.18146  2.89801  2.37887  2.77519  2.98518  4.58477  3.61503
          0.02267  4.19372  4.91607  0.61958  0.77255  0.48576  0.95510
    335   2.60127  4.41737  3.43671  2.96352  3.74133  3.46762  3.97059  2.37851  2.90220  2.76442  3.69358  2.84464  3.96870  3.25616  3.24918  2.79757  1.56118  2.65682  5.18470  3.92859    338 t - - -
          2.68618  4.42225  2.77519  2.73123  3.46354  2.40513  3.72494  3.29354  2.67741  2.69355  4.24690  2.90347  2.73739  3.18146  2.89801  2.37887  2.77519  2.98518  4.58477  3.61503
          0.02267  4.19372  4.91607  0.61958  0.77255  0.48576  0.95510
    336   3.11548  4.84638  3.85395  3.79993  4.91237  0.37004  4.88820  4.60240  4.02419  4.21132  5.19834  4.01978  4.24659  4.32353  4.21327  3.29848  3.62142  4.06837  5.91021  5.02931    339 G - - -
          2.68621  4.42228  2.77523  2.73127  3.46357  2.40478  3.72498  3.29357  2.67744  2.69358  4.24693  2.90350  2.73743  3.18150  2.89804  2.37890  2.77523  2.98522  4.58480  3.61506
          0.23650  1.59312  4.91607  0.23526  1.56239  0.48576  0.95510
    337   2.36778  4.29123  3.56974  3.28025  4.31673  3.09502  4.32186  3.65136  3.28122  3.41030  4.27639  3.43755  3.83351  3.60713  3.57380  1.99677  1.06963  3.17623  5.68933  4.46563    341 t - - -
          2.68618  4.42225  2.77519  2.73123  3.46354  2.40513  3.72494  3.29354  2.67741  2.69355  4.24690  2.90347  2.73739  3.18146  2.89801  2.37887  2.77519  2.98518  4.58477  3.61503
          0.02267  4.19372  4.91607  0.61958  0.77255  0.48576  0.95510
    338   2.39822  4.39350  3.27411  3.00983  4.47530  2.29234  4.20665  3.92856  3.14800  3.57013  4.38269  3.28844  1.43421  3.43843  3.51448  1.99327  2.86149  3.37563  5.77596  4.52606    342 p - - -
          2.68618  4.42225  2.77519  2.73123  3.46354  2.40513  3.72494  3.29354  2.67741  2.69355  4.24690  2.90347  2.73739  3.18146  2.89801  2.37887  2.77519  2.98518  4.58477  3.61503
          0.02267  4.19372  4.91607  0.61958  0.77255  0.48576  0.95510
    339   2.71477  4.80809  2.84673  2.66004  4.45486  3.28848  4.01262  3.98818  2.88425  3.59131  4.44695  1.86036  1.46146  3.21886  3.28873  2.78061  3.09174  3.54685  5.71311  4.37750    343 p - - -
          2.68618  4.42225  2.77519  2.73123  3.46354  2.40513  3.72494  3.29354  2.67741  2.69355  4.24690  2.90347  2.73739  3.18146  2.89801  2.37887  2.77519  2.98518  4.58477  3.61503
          0.02267  4.19372  4.91607  0.61958  0.77255  0.48576  0.95510
    340   2.92880  4.41047  4.19761  3.71249  2.96346  3.95733  4.10663  2.44721  3.56492  2.34559  3.46757  3.90845  4.35678  3.83392  3.76614  3.30155  3.18952  1.31584  4.61591  2.02428    344 v - - -
          2.68618  4.42225  2.77519  2.73123  3.46354  2.40513  3.72494  3.29354  2.67741  2.69355  4.24690  2.90347  2.73739  3.18146  2.89801  2.37887  2.77519  2.98518  4.58477  3.61503
          0.02267  4.19372  4.91607  0.61958  0.77255  0.48576  0.95510
    341   2.38013  4.48049  4.34949  3.80278  3.27062  4.09901  4.48154  2.33371  3.65557  1.07716  2.70157  4.07688  4.44273  3.90714  3.86505  3.42648  3.25217  2.31586  5.11209  3.96860    345 l - - -
          2.68618  4.42225  2.77519  2.73123  3.46354  2.40513  3.72494  3.29354  2.67741  2.69355  4.24690  2.90347  2.73739  3.18146  2.89801  2.37887  2.77519  2.98518  4.58477  3.61503
          0.02267  4.19372  4.91607  0.61958  0.77255  0.48576  0.95510
    342   2.50295  4.57646  3.08173  2.70361  4.29263  2.07678  3.92754  3.71981  2.79123  3.34076  4.15572  2.58261  3.09112  3.11288  3.21671  2.60153  1.80301  3.28710  5.57251  4.27244    346 t - - -
          2.68618  4.42225  2.77519  2.73123  3.46354  2.40513  3.72494  3.29354  2.67741  2.69355  4.24690  2.90347  2.73739  3.18146  2.89801  2.37887  2.77519  2.98518  4.58477  3.61503
          0.02267  4.19372  4.91607  0.61958  0.77255  0.48576  0.95510
    343   1.01102  4.23751  3.66095  3.39161  4.42538  3.03273  4.41752  3.78816  3.43260  3.53240  4.37343  3.47351  3.80269  3.71194  3.71513  1.72072  2.81366  3.24178  5.78977  4.58859    347 a - - -
          2.68618  4.42225  2.77519  2.73123  3.46354  2.40513  3.72494  3.29354  2.67741  2.69355  4.24690  2.90347  2.73739  3.18146  2.89801  2.37887  2.77519  2.98518  4.58477  3.61503
          0.02267  4.19372  4.91607  0.61958  0.77255  0.48576  0.95510
    344   2.87476  4.27769  4.42249  3.86614  2.27807  3.98908  4.05306  2.08812  3.72472  2.14597  3.25063  3.97370  4.32803  3.88313  3.84687  3.29630  3.10554  2.01377  4.47272  1.87087    348 y - - -
          2.68618  4.42225  2.77519  2.73123  3.46354  2.40513  3.72494  3.29354  2.67741  2.69355  4.24690  2.90347  2.73739  3.18146  2.89801  2.37887  2.77519  2.98518  4.58477  3.61503
          0.02267  4.19372  4.91607  0.61958  0.77255  0.48576  0.95510
    345   1.24963  4.30089  3.60148  3.17309  3.94570  2.46344  4.15522  2.62916  3.14518  2.98210  3.88875  3.42374  3.89067  3.45502  3.47062  2.64917  2.84671  2.82522  5.37647  4.14852    349 a - - -
          2.68618  4.42225  2.77519  2.73123  3.46354  2.40513  3.72494  3.29354  2.67741  2.69355  4.24690  2.90347  2.73739  3.18146  2.89801  2.37887  2.77519  2.98518  4.58477  3.61503
          0.02267  4.19372  4.91607  0.61958  0.77255  0.48576  0.95510
    346   1.67077  3.55632  4.06339  3.52237  3.46272  3.66457  4.23249  2.42390  3.41912  1.77023  3.40789  3.74544  4.13975  3.68343  3.66107  3.00290  2.95146  2.11785  5.04333  3.84461    350 a - - -
          2.68618  4.42225  2.77519  2.73123  3.46354  2.40513  3.72494  3.29354  2.67741  2.69355  4.24690  2.90347  2.73739  3.18146  2.89801  2.37887  2.77519  2.98518  4.58477  3.61503
          0.02267  4.19372  4.91607  0.61958  0.77255  0.48576  0.95510
    347   2.76784  4.89765  3.17787  2.61221  4.14332  2.78822  3.68031  3.57583  2.17572  3.15539  3.99294  3.09228  3.93531  2.84010  1.69633  2.80628  2.98677  3.26543  5.33945  3.01761    351 r - - -
          2.68618  4.42225  2.77519  2.73123  3.46354  2.40513  3.72494  3.29354  2.67741  2.69355  4.24690  2.90347  2.73739  3.18146  2.89801  2.37887  2.77519  2.98518  4.58477  3.61503
          0.02267  4.19372  4.91607  0.61958  0.77255  0.48576  0.95510
    348   1.43681  4.87362  2.75841  1.76977  4.37911  3.33852  3.89488  3.71057  2.75699  3.39051  4.25743  3.02815  3.91217  3.07718  3.19610  2.77611  3.05426  3.35302  5.65100  4.31303    352 a - - -
          2.68618  4.42225  2.77519  2.73123  3.46354  2.40513  3.72494  3.29354  2.67741  2.69355  4.24690  2.90347  2.73739  3.18146  2.89801  2.37887  2.77519  2.98518  4.58477  3.61503
          0.02267  4.19372  4.91607  0.61958  0.77255  0.48576  0.95510
    349   2.51271  4.57926  2.94245  2.74309  4.53432  1.40315  4.08139  4.01069  3.01006  3.61988  4.43393  2.34754  3.83712  3.28592  3.42938  2.06054  2.94142  3.48096  5.80659  4.49691    353 g - - -
          2.68618  4.42225  2.77519  2.73123  3.46354  2.40513  3.72494  3.29354  2.67741  2.69355  4.24690  2.90347  2.73739  3.18146  2.89801  2.37887  2.77519  2.98518  4.58477  3.61503
          0.02267  4.19372  4.91607  0.61958  0.77255  0.48576  0.95510
    350   3.30414  4.63805  4.92031  4.35137  3.17743  4.55465  4.88040  2.20625  4.21059  1.03807  2.03484  4.58790  4.76047  4.32262  4.32501  3.89704  3.52878  1.91162  5.21947  4.15504    354 l - - -
          2.68618  4.42225  2.77519  2.73123  3.46354  2.40513  3.72494  3.29354  2.67741  2.69355  4.24690  2.90347  2.73739  3.18146  2.89801  2.37887  2.77519  2.98518  4.58477  3.61503
          0.02267  4.19372  4.91607  0.61958  0.77255  0.48576  0.95510
    351   2.75479  5.10090  2.78884  1.61970  4.45233  3.41868  3.68931  3.89887  2.40257  3.42592  4.22472  2.93324  3.87653  2.82126  2.38237  2.12207  2.99982  3.51440  5.58669  4.22407    355 e - - -
          2.68618  4.42225  2.77519  2.73123  3.46354  2.40513  3.72494  3.29354  2.67741  2.69355  4.24690  2.90347  2.73739  3.18146  2.89801  2.37887  2.77519  2.98518  4.58477  3.61503
          0.02267  4.19372  4.91607  0.61958  0.77255  0.48576  0.95510
    352   2.84050  4.33137  4.11564  3.54499  3.42284  3.96266  4.27085  1.50221  2.67156  1.93309  3.33457  3.84855  4.30953  3.70054  3.62625  3.25732  3.07637  1.91348  5.06296  3.86473    356 i - - -
          2.68618  4.42225  2.77519  2.73123  3.46354  2.40513  3.72494  3.29354  2.67741  2.69355  4.24690  2.90347  2.73739  3.18146  2.89801  2.37887  2.77519  2.98518  4.58477  3.61503
          0.02267  4.19372  4.91607  0.61958  0.77255  0.48576  0.95510
    353   3.16156  4.46744  4.93340  4.39172  2.52273  4.48173  4.85744  1.16796  4.27360  1.92343  3.23614  4.55575  4.74812  4.42862  4.39440  3.83542  3.40300  1.63106  5.25111  4.03851    357 i - - -
          2.68618  4.42225  2.77519  2.73123  3.46354  2.40513  3.72494  3.29354  2.67741  2.69355  4.24690  2.90347  2.73739  3.18146  2.89801  2.37887  2.77519  2.98518  4.58477  3.61503
          0.02267  4.19372  4.91607  0.61958  0.77255  0.48576  0.95510
    354   2.81018  4.79750  3.06053  2.76217  3.84375  3.47996  3.92157  3.39595  2.76570  2.37668  4.06741  1.30648  4.01691  3.18286  3.12191  2.90062  3.11695  3.13503  5.28270  3.86769    358 n - - -
          2.68618  4.42225  2.77519  2.73123  3.46354  2.40513  3.72494  3.29354  2.67741  2.69355  4.24690  2.90347  2.73739  3.18146  2.89801  2.37887  2.77519  2.98518  4.58477  3.61503
          0.02267  4.19372  4.91607  0.61958  0.77255  0.48576  0.95510
    355   2.85013  5.28293  2.62269  1.46204  4.57171  3.41510  3.10092  4.06297  2.44681  3.55779  4.36189  2.88742  3.90062  2.13439  2.88126  2.79590  3.09054  3.66836  5.68760  4.29053    359 e - - -
          2.68618  4.42225  2.77519  2.73123  3.46354  2.40513  3.72494  3.29354  2.67741  2.69355  4.24690  2.90347  2.73739  3.18146  2.89801  2.37887  2.77519  2.98518  4.58477  3.61503
          0.02267  4.19372  4.91607  0.61958  0.77255  0.48576  0.95510
    356   3.23958  4.51138  5.06020  4.53095  3.52381  4.65177  5.13408  1.46398  4.42345  1.56274  3.31354  4.72883  4.89009  4.60876  4.56833  4.02420  3.48456  1.21488  5.52560  4.37642    360 v - - -
          2.68618  4.42225  2.77519  2.73123  3.46354  2.40513  3.72494  3.29354  2.67741  2.69355  4.24690  2.90347  2.73739  3.18146  2.89801  2.37887  2.77519  2.98518  4.58477  3.61503
          0.02267  4.19372  4.91607  0.61958  0.77255  0.48576  0.95510
    357   2.44430  4.43941  3.17290  2.94995  4.45445  1.21704  4.18319  3.88343  3.11642  3.54645  4.37486  2.82944  3.83332  3.41802  3.48012  2.58597  2.21175  3.36519  5.76226  4.50118    361 g - - -
          2.68618  4.42225  2.77519  2.73123  3.46354  2.40513  3.72494  3.29354  2.67741  2.69355  4.24690  2.90347  2.73739  3.18146  2.89801  2.37887  2.77519  2.98518  4.58477  3.61503
          0.02267  4.19372  4.91607  0.61958  0.77255  0.48576  0.95510
    358   2.63106  4.33633  3.21913  2.98926  3.51726  3.60866  3.92019  2.05539  2.94868  2.54293  3.46874  3.38446  2.75954  3.25235  3.29811  2.87457  2.62227  2.07505  4.98745  3.75312    362 i - - -
          2.68618  4.42225  2.77519  2.73123  3.46354  2.40513  3.72494  3.29354  2.67741  2.69355  4.24690  2.90347  2.73739  3.18146  2.89801  2.37887  2.77519  2.98518  4.58477  3.61503
          0.02267  4.19372  4.91607  0.61958  0.77255  0.48576  0.95510
    359   2.54503  5.17267  2.38139  1.86661  4.49801  3.38226  3.62604  3.97816  2.24163  3.46874  4.22567  2.59399  3.02218  2.73601  2.72550  2.64023  2.92040  3.55404  5.61232  4.19883    363 e - - -
          2.68618  4.42225  2.77519  2.73123  3.46354  2.40513  3.72494  3.29354  2.67741  2.69355  4.24690  2.90347  2.73739  3.18146  2.89801  2.37887  2.77519  2.98518  4.58477  3.61503
          0.02267  4.19372  4.91607  0.61958  0.77255  0.48576  0.95510
    360   2.29622  5.05101  2.98653  2.47605  4.40088  3.47328  3.65412  3.82645  2.02320  3.35098  4.14976  2.04026  3.88612  2.78092  2.25301  2.73726  2.97284  3.45657  5.50582  4.17793    364 k - - -
          2.68618  4.42225  2.77519  2.73123  3.46354  2.40513  3.72494  3.29354  2.67741  2.69355  4.24690  2.90347  2.73739  3.18146  2.89801  2.37887  2.77519  2.98518  4.58477  3.61503
          0.02267  4.19372  4.91607  0.61958  0.77255  0.48576  0.95510
    361   3.29079  4.63644  4.76959  4.40746  3.61257  4.39722  5.08779  0.74973  4.24252  2.14522  3.51072  4.61008  4.80865  4.56519  4.40430  3.93462  3.58865  1.90994  5.56144  4.32003    365 i - - -
          2.68618  4.42225  2.77519  2.73123  3.46354  2.40513  3.72494  3.29354  2.67741  2.69355  4.24690  2.90347  2.73739  3.18146  2.89801  2.37887  2.77519  2.98518  4.58477  3.61503
          0.02267  4.19372  4.91607  0.61958  0.77255  0.48576  0.95510
    362   2.78568  5.21132  2.79338  1.84766  4.55522  3.44344  3.65546  4.00749  1.79365  3.49205  4.27616  2.91827  3.87988  2.29795  2.72775  2.49771  3.01423  3.60665  5.61997  4.25309    366 k - - -
          2.68618  4.42225  2.77519  2.73123  3.46354  2.40513  3.72494  3.29354  2.67741  2.69355  4.24690  2.90347  2.73739  3.18146  2.89801  2.37887  2.77519  2.98518  4.58477  3.61503
          0.02267  4.19372  4.91607  0.61958  0.77255  0.48576  0.95510
    363   2.77586  5.25688  1.85550  2.14442  4.58777  3.39996  3.66675  4.06102  1.86070  3.54361  4.31950  2.86639  3.86021  2.78579  2.56532  2.72261  3.01365  3.64359  5.67766  4.27404    367 d - - -
          2.68618  4.42225  2.77519  2.73123  3.46354  2.40513  3.72494  3.29354  2.67741  2.69355  4.24690  2.90347  2.73739  3.18146  2.89801  2.37887  2.77519  2.98518  4.58477  3.61503
          0.02267  4.19372  4.91607  0.61958  0.77255  0.48576  0.95510
    364   2.88126  5.02189  3.34695  2.69925  4.26211  3.63280  2.78975  3.72098  1.87651  3.25366  4.09508  3.15535  3.99521  2.81135  1.59874  2.90292  3.07583  3.40857  3.64195  4.09240    368 r - - -
          2.68618  4.42225  2.77519  2.73123  3.46354  2.40513  3.72494  3.29354  2.67741  2.69355  4.24690  2.90347  2.73739  3.18146  2.89801  2.37887  2.77519  2.98518  4.58477  3.61503
          0.02267  4.19372  4.91607  0.61958  0.77255  0.48576  0.95510
    365   2.70123  4.30395  3.81188  3.28454  3.52104  3.72283  4.12397  1.52970  3.20143  2.47288  3.46638  2.77722  4.14233  3.51068  3.49722  3.02791  2.61913  2.04360  5.06042  3.83668    369 i - - -
          2.68618  4.42225  2.77519  2.73123  3.46354  2.40513  3.72494  3.29354  2.67741  2.69355  4.24690  2.90347  2.73739  3.18146  2.89801  2.37887  2.77519  2.98518  4.58477  3.61503
          0.02267  4.19372  4.91607  0.61958  0.77255  0.48576  0.95510
    366   2.80412  5.23542  1.61495  2.09865  4.52760  3.36230  3.73012  3.98550  2.59895  3.52839  4.33187  2.36415  3.87127  2.87071  3.12142  2.75464  3.05962  2.74014  5.71325  4.29058    370 d - - -
          2.68618  4.42225  2.77519  2.73123  3.46354  2.40513  3.72494  3.29354  2.67741  2.69355  4.24690  2.90347  2.73739  3.18146  2.89801  2.37887  2.77519  2.98518  4.58477  3.61503
          0.02267  4.19372  4.91607  0.61958  0.77255  0.48576  0.95510
    367   2.42204  4.38617  3.41672  2.86319  3.54424  2.86711  3.83085  2.61676  2.80044  2.59015  2.26495  3.28256  3.95314  2.64556  3.16173  2.81124  2.85267  2.65541  4.98018  3.73865    371 m - - -
          2.68618  4.42225  2.77519  2.73123  3.46354  2.40513  3.72494  3.29354  2.67741  2.69355  4.24690  2.90347  2.73739  3.18146  2.89801  2.37887  2.77519  2.98518  4.58477  3.61503
          0.02267  4.19372  4.91607  0.61958  0.77255  0.48576  0.95510
    368   3.53708  4.91096  4.70496  4.35823  3.29163  4.38675  4.91492  2.52430  4.12366  0.56082  3.23513  4.60320  4.77437  4.41312  4.24216  4.01426  3.82075  2.64281  5.27450  4.06805    372 L - - -
          2.68618  4.42225  2.77519  2.73123  3.46354  2.40513  3.72494  3.29354  2.67741  2.69355  4.24690  2.90347  2.73739  3.18146  2.89801  2.37887  2.77519  2.98518  4.58477  3.61503
          0.02267  4.19372  4.91607  0.61958  0.77255  0.48576  0.95510
    369   1.85328  4.26477  3.61131  3.25479  4.37290  3.06058  4.29715  3.74192  3.26521  3.45601  4.28244  3.41054  3.79561  3.55914  3.58818  1.20303  2.14488  3.21951  5.71738  4.50627    373 s - - -
          2.68618  4.42225  2.77519  2.73123  3.46354  2.40513  3.72494  3.29354  2.67741  2.69355  4.24690  2.90347  2.73739  3.18146  2.89801  2.37887  2.77519  2.98518  4.58477  3.61503
          0.02267  4.19372  4.91607  0.61958  0.77255  0.48576  0.95510
    370   1.92000  5.07294  2.34867  2.16386  4.39012  2.76159  3.66736  3.84582  2.46681  3.38366  4.16861  2.88322  3.83405  2.79537  2.68267  2.66984  2.93733  3.45762  5.56658  4.17667    374 a - - -
          2.68618  4.42225  2.77519  2.73123  3.46354  2.40513  3.72494  3.29354  2.67741  2.69355  4.24690  2.90347  2.73739  3.18146  2.89801  2.37887  2.77519  2.98518  4.58477  3.61503
          0.02267  4.19372  4.91607  0.61958  0.77255  0.48576  0.95510
    371   2.75380  4.60849  3.39432  2.83909  3.26468  3.63100  2.31201  3.16572  2.66762  2.80387  3.71064  3.26558  4.01302  3.08104  2.66843  2.88397  2.98107  2.63250  4.75536  2.16086    375 y - - -
          2.68618  4.42225  2.77519  2.73123  3.46354  2.40513  3.72494  3.29354  2.67741  2.69355  4.24690  2.90347  2.73739  3.18146  2.89801  2.37887  2.77519  2.98518  4.58477  3.61503
          0.02267  4.19372  4.91607  0.61958  0.77255  0.48576  0.95510
    372   1.73104  3.26185  3.94567  3.41007  3.48630  3.53096  4.14221  2.60076  3.31061  1.83854  3.45280  3.63049  4.03773  3.58132  3.56263  2.87343  2.55949  2.38693  5.00749  3.80687    376 a - - -
          2.68618  4.42225  2.77519  2.73123  3.46354  2.40513  3.72494  3.29354  2.67741  2.69355  4.24690  2.90347  2.73739  3.18146  2.89801  2.37887  2.77519  2.98518  4.58477  3.61503
          0.02267  4.19372  4.91607  0.61958  0.77255  0.48576  0.95510
    373   3.40189  4.68658  5.08843  4.55948  3.27395  4.72762  5.10104  1.37791  4.39716  1.04478  3.07192  4.78968  4.91605  4.53501  4.50738  4.11159  3.63632  2.06560  5.37505  4.26700    377 l - - -
          2.68618  4.42225  2.77519  2.73123  3.46354  2.40513  3.72494  3.29354  2.67741  2.69355  4.24690  2.90347  2.73739  3.18146  2.89801  2.37887  2.77519  2.98518  4.58477  3.61503
          0.02267  4.19372  4.91607  0.61958  0.77255  0.48576  0.95510
    374   2.93015  5.52023  1.82048  1.71350  4.81837  3.33357  3.77757  4.33336  2.49187  3.80614  4.61062  1.83951  3.89844  2.91969  3.26448  2.82993  3.19664  3.89250  5.95183  4.46585    378 e - - -
          2.68618  4.42225  2.77519  2.73123  3.46354  2.40513  3.72494  3.29354  2.67741  2.69355  4.24690  2.90347  2.73739  3.18146  2.89801  2.37887  2.77519  2.98518  4.58477  3.61503
          0.02267  4.19372  4.91607  0.61958  0.77255  0.48576  0.95510
    375   1.94054  4.50802  3.05426  2.82759  4.48077  1.41399  4.11422  3.92086  3.04592  3.55993  4.37921  2.36615  3.83112  3.32837  3.44779  2.59551  2.91051  3.40492  5.77036  4.48516    379 g - - -
          2.68618  4.42225  2.77519  2.73123  3.46354  2.40513  3.72494  3.29354  2.67741  2.69355  4.24690  2.90347  2.73739  3.18146  2.89801  2.37887  2.77519  2.98518  4.58477  3.61503
          0.02267  4.19372  4.91607  0.61958  0.77255  0.48576  0.95510
    376   2.22698  3.00706  4.32016  3.76129  3.37493  3.84952  4.31918  2.21320  3.63762  1.73753  3.32217  3.93329  4.25948  3.86479  3.81502  3.17803  2.99795  1.65041  4.98238  3.79232    380 v - - -
          2.68618  4.42225  2.77519  2.73123  3.46354  2.40513  3.72494  3.29354  2.67741  2.69355  4.24690  2.90347  2.73739  3.18146  2.89801  2.37887  2.77519  2.98518  4.58477  3.61503
          0.02267  4.19372  4.91607  0.61958  0.77255  0.48576  0.95510
    377   2.35215  4.73247  3.21551  2.63098  3.95499  3.53488  3.70035  3.06418  1.91637  2.41676  3.81478  3.10943  3.91669  2.88143  2.34218  2.77001  2.91587  3.03920  5.23830  3.96015    381 k - - -
          2.68618  4.42225  2.77519  2.73123  3.46354  2.40513  3.72494  3.29354  2.67741  2.69355  4.24690  2.90347  2.73739  3.18146  2.89801  2.37887  2.77519  2.98518  4.58477  3.61503
          0.02267  4.19372  4.91607  0.61958  0.77255  0.48576  0.95510
    378   2.24150  4.83646  3.00928  2.11568  4.09891  3.44731  3.66182  3.50942  2.42780  2.65486  3.92632  2.98836  3.84955  2.81233  2.43562  2.36740  2.87483  3.18361  5.34646  4.01778    382 e - - -
          2.68618  4.42225  2.77519  2.73123  3.46354  2.40513  3.72494  3.29354  2.67741  2.69355  4.24690  2.90347  2.73739  3.18146  2.89801  2.37887  2.77519  2.98518  4.58477  3.61503
          0.02267  4.19372  4.91607  0.61958  0.77255  0.48576  0.95510
    379   2.73911  4.86535  3.16423  2.59382  4.09198  3.53354  3.16808  2.80533  2.31540  3.11304  3.95073  2.58020  3.92059  2.83771  1.77990  2.78176  2.95867  3.21561  5.31339  4.01215    383 r - - -
          2.68618  4.42225  2.77519  2.73123  3.46354  2.40513  3.72494  3.29354  2.67741  2.69355  4.24690  2.90347  2.73739  3.18146  2.89801  2.37887  2.77519  2.98518  4.58477  3.61503
          0.02267  4.19372  4.91607  0.61958  0.77255  0.48576  0.95510
    380   1.82918  4.31423  3.52149  3.36132  4.58453  0.96179  4.48667  3.97412  3.52299  3.70595  4.55351  3.48246  3.84156  3.78560  3.80289  2.56357  2.89850  3.38568  5.90591  4.72851    384 g - - -
          2.68618  4.42225  2.77519  2.73123  3.46354  2.40513  3.72494  3.29354  2.67741  2.69355  4.24690  2.90347  2.73739  3.18146  2.89801  2.37887  2.77519  2.98518  4.58477  3.61503
          0.02267  4.19372  4.91607  0.61958  0.77255  0.48576  0.95510
    381   2.28961  4.51780  3.31143  2.40508  3.66202  3.59099  3.93287  2.85345  2.84923  1.56772  3.59014  3.31596  4.02877  3.21118  3.20055  2.90993  2.97835  2.65985  5.14648  3.89746    385 l - - -
          2.68618  4.42225  2.77519  2.73123  3.46354  2.40513  3.72494  3.29354  2.67741  2.69355  4.24690  2.90347  2.73739  3.18146  2.89801  2.37887  2.77519  2.98518  4.58477  3.61503
          0.02267  4.19372  4.91607  0.61958  0.77255  0.48576  0.95510
    382   2.64825  4.95967  2.64116  2.24679  4.24022  3.42012  3.63902  3.66744  1.97016  3.23716  4.03091  2.92585  3.82930  2.76990  2.87420  2.64938  2.28804  2.78163  5.44226  4.08088    386 k - - -
          2.68618  4.42225  2.77519  2.73123  3.46354  2.40513  3.72494  3.29354  2.67741  2.69355  4.24690  2.90347  2.73739  3.18146  2.89801  2.37887  2.77519  2.98518  4.58477  3.61503
          0.02267  4.19372  4.91607  0.61958  0.77255  0.48576  0.95510
    383   2.60854  3.61492  3.83593  3.26682  3.33859  3.65020  3.99790  2.33901  3.18351  2.10066  3.32188  3.56321  4.04936  3.44898  3.45029  2.31027  2.22009  2.18819  4.84043  3.63337    387 l - - -
          2.68618  4.42225  2.77519  2.73123  3.46354  2.40513  3.72494  3.29354  2.67741  2.69355  4.24690  2.90347  2.73739  3.18146  2.89801  2.37887  2.77519  2.98518  4.58477  3.61503
          0.02267  4.19372  4.91607  0.61958  0.77255  0.48576  0.95510
    384   2.47360  4.16877  4.38370  3.80206  3.24720  3.92939  4.26615  1.73564  3.66092  2.05310  3.21308  3.96552  4.27858  3.86528  3.80340  3.23581  2.99453  1.55535  3.89922  3.67022    388 v - - -
          2.68618  4.42225  2.77519  2.73123  3.46354  2.40513  3.72494  3.29354  2.67741  2.69355  4.24690  2.90347  2.73739  3.18146  2.89801  2.37887  2.77519  2.98518  4.58477  3.61503
          0.02267  4.19372  4.91607  0.61958  0.77255  0.48576  0.95510
    385   2.35425  4.29996  3.53801  3.22585  4.36798  3.08107  4.29273  3.74132  3.24202  3.46327  4.30741  3.40347  3.81583  3.55794  3.55659  1.19967  1.74139  3.23324  5.71787  4.49031    389 s - - -
          2.68618  4.42225  2.77519  2.73123  3.46354  2.40513  3.72494  3.29354  2.67741  2.69355  4.24690  2.90347  2.73739  3.18146  2.89801  2.37887  2.77519  2.98518  4.58477  3.61503
          0.02267  4.19372  4.91607  0.61958  0.77255  0.48576  0.95510
    386   2.61670  4.69585  3.14913  2.70775  4.27149  3.34493  3.84652  3.69885  2.55215  3.29863  4.13018  3.13862  1.72953  3.02235  2.33578  2.22866  2.94081  3.31112  5.50069  4.21295    390 p - - -
          2.68618  4.42225  2.77519  2.73123  3.46354  2.40513  3.72494  3.29354  2.67741  2.69355  4.24690  2.90347  2.73739  3.18146  2.89801  2.37887  2.77519  2.98518  4.58477  3.61503
          0.02267  4.19372  4.91607  0.61958  0.77255  0.48576  0.95510
    387   2.63582  4.91450  2.54048  2.26102  2.69004  3.42419  3.63967  3.60527  2.42564  3.18204  3.98161  2.93448  3.05035  2.55560  2.67178  2.64606  2.86876  3.25931  5.39888  4.04305    391 e - - -
          2.68619  4.42227  2.77521  2.73125  3.46301  2.40514  3.72496  3.29356  2.67742  2.69356  4.24691  2.90348  2.73741  3.18148  2.89802  2.37888  2.77521  2.98520  4.58478  3.61505
          0.12185  2.23129  4.91607  0.34314  1.23630  0.48576  0.95510
    388   3.13792  5.75191  0.97603  1.77931  5.03506  3.31681  3.92070  4.57993  3.00654  4.07018  4.95225  2.77923  3.97300  3.09866  3.64167  2.99711  3.44121  4.14037  6.20965  4.67522    393 d - - -
          2.68618  4.42225  2.77519  2.73123  3.46354  2.40513  3.72494  3.29354  2.67741  2.69355  4.24690  2.90347  2.73739  3.18146  2.89801  2.37887  2.77519  2.98518  4.58477  3.61503
          0.02267  4.19372  4.91607  0.61958  0.77255  0.48576  0.95510
    389   2.60504  4.26499  3.70850  3.16674  3.48848  3.58421  4.01221  2.19934  3.09794  2.51109  3.45287  3.49530  2.66245  3.39263  3.40522  2.42741  2.87846  1.84142  4.98157  3.76091    394 v - - -
          2.68618  4.42225  2.77519  2.73123  3.46354  2.40513  3.72494  3.29354  2.67741  2.69355  4.24690  2.90347  2.73739  3.18146  2.89801  2.37887  2.77519  2.98518  4.58477  3.61503
          0.02267  4.19372  4.91607  0.61958  0.77255  0.48576  0.95510
    390   2.69530  4.95744  2.99775  2.49486  4.34984  2.74093  3.68066  3.77741  1.93557  3.32139  4.12213  2.99883  3.87083  2.81436  2.47379  1.89415  2.94376  3.40332  5.49439  4.16707    395 s - - -
          2.68618  4.42225  2.77519  2.73123  3.46354  2.40513  3.72494  3.29354  2.67741  2.69355  4.24690  2.90347  2.73739  3.18146  2.89801  2.37887  2.77519  2.98518  4.58477  3.61503
          0.02267  4.19372  4.91607  0.61958  0.77255  0.48576  0.95510
    391   2.56128  5.02991  3.02589  2.45199  4.34305  3.47461  2.90777  3.77429  1.96037  3.30049  3.62035  2.55017  3.86013  2.74033  2.14718  2.69283  2.92106  3.40630  5.46140  4.12414    396 k - - -
          2.68618  4.42225  2.77519  2.73123  3.46354  2.40513  3.72494  3.29354  2.67741  2.69355  4.24690  2.90347  2.73739  3.18146  2.89801  2.37887  2.77519  2.98518  4.58477  3.61503
          0.02267  4.19372  4.91607  0.61958  0.77255  0.48576  0.95510
    392   3.22314  5.33093  3.68375  2.95137  4.84050  3.81113  3.69556  4.16405  1.11424  3.56241  4.43681  3.33149  4.16251  2.82498  1.53018  3.20699  3.36935  3.84402  5.56509  4.42970    397 k - - -
          2.68618  4.42225  2.77519  2.73123  3.46354  2.40513  3.72494  3.29354  2.67741  2.69355  4.24690  2.90347  2.73739  3.18146  2.89801  2.37887  2.77519  2.98518  4.58477  3.61503
          0.02267  4.19372  4.91607  0.61958  0.77255  0.48576  0.95510
    393   1.99042  4.27696  3.49487  3.23855  4.53928  1.41016  4.35918  3.98000  3.35654  3.64706  4.44975  3.39236  3.78492  3.61884  3.68252  1.58154  2.81290  3.36389  5.85849  4.64798    398 g - - -
          2.68618  4.42225  2.77519  2.73123  3.46354  2.40513  3.72494  3.29354  2.67741  2.69355  4.24690  2.90347  2.73739  3.18146  2.89801  2.37887  2.77519  2.98518  4.58477  3.61503
          0.02267  4.19372  4.91607  0.61958  0.77255  0.48576  0.95510
    394   1.70809  4.33578  3.41508  3.07088  4.41180  1.64226  4.20160  3.84406  3.14603  3.49489  4.30236  3.31639  2.45103  3.43314  3.51297  2.28760  2.81200  3.30284  5.72453  4.48654    399 g - - -
          2.68618  4.42225  2.77519  2.73123  3.46354  2.40513  3.72494  3.29354  2.67741  2.69355  4.24690  2.90347  2.73739  3.18146  2.89801  2.37887  2.77519  2.98518  4.58477  3.61503
          0.02267  4.19372  4.91607  0.61958  0.77255  0.48576  0.95510
    395   2.84298  4.38717  4.07037  3.53007  3.46641  3.90884  4.32106  1.95848  3.40957  1.89861  3.36799  3.83921  4.30452  3.71593  3.67877  3.22578  1.64808  2.13675  5.14901  3.94232    400 t - - -
          2.68618  4.42225  2.77519  2.73123  3.46354  2.40513  3.72494  3.29354  2.67741  2.69355  4.24690  2.90347  2.73739  3.18146  2.89801  2.37887  2.77519  2.98518  4.58477  3.61503
          0.02267  4.19372  4.91607  0.61958  0.77255  0.48576  0.95510
    396   2.80792  4.34940  4.14050  3.61443  3.59760  3.87591  4.41509  1.87201  3.51705  2.37077  3.48847  3.88934  4.31617  3.81339  3.78746  3.21445  1.61643  1.73560  5.26098  4.04965    401 t - - -
          2.68618  4.42225  2.77519  2.73123  3.46354  2.40513  3.72494  3.29354  2.67741  2.69355  4.24690  2.90347  2.73739  3.18146  2.89801  2.37887  2.77519  2.98518  4.58477  3.61503
          0.02267  4.19372  4.91607  0.61958  0.77255  0.48576  0.95510
    397   1.40384  4.24914  3.71080  3.24548  3.93915  3.22254  4.18011  3.15607  3.19899  2.98953  3.87705  3.45303  3.87046  3.49271  3.51556  2.30621  2.23700  2.22397  5.36637  4.15304    402 a - - -
          2.68618  4.42225  2.77519  2.73123  3.46354  2.40513  3.72494  3.29354  2.67741  2.69355  4.24690  2.90347  2.73739  3.18146  2.89801  2.37887  2.77519  2.98518  4.58477  3.61503
          0.02267  4.19372  4.91607  0.61958  0.77255  0.48576  0.95510
    398   3.17503  4.49599  4.89229  4.35049  2.03448  4.44189  4.72255  1.27401  4.22152  1.83527  3.16712  4.50177  4.70862  4.35368  4.32909  3.79090  3.41327  1.90327  5.07993  3.80764    403 i - - -
          2.68618  4.42225  2.77519  2.73123  3.46354  2.40513  3.72494  3.29354  2.67741  2.69355  4.24690  2.90347  2.73739  3.18146  2.89801  2.37887  2.77519  2.98518  4.58477  3.61503
          0.02267  4.19372  4.91607  0.61958  0.77255  0.48576  0.95510
    399   2.64427  4.82414  2.79257  2.49019  4.06499  3.46738  3.65305  3.47715  2.25982  3.07782  3.89685  3.00116  3.85527  2.66206  2.07572  2.68110  2.87187  2.57210  4.21433  3.99314    404 r - - -
          2.68618  4.42225  2.77519  2.73123  3.46354  2.40513  3.72494  3.29354  2.67741  2.69355  4.24690  2.90347  2.73739  3.18146  2.89801  2.37887  2.77519  2.98518  4.58477  3.61503
          0.02267  4.19372  4.91607  0.61958  0.77255  0.48576  0.95510
    400   2.81228  2.56685  4.53714  3.95920  2.56209  3.99721  4.34784  2.19209  3.81072  1.82824  3.19200  4.07961  4.34414  3.98596  3.92013  3.31601  3.05254  1.58759  4.87494  3.67191    405 v - - -
          2.68618  4.42225  2.77519  2.73123  3.46354  2.40513  3.72494  3.29354  2.67741  2.69355  4.24690  2.90347  2.73739  3.18146  2.89801  2.37887  2.77519  2.98518  4.58477  3.61503
          0.14198  4.19372  2.14324  0.61958  0.77255  0.48576  0.95510
    401   2.57251  3.94890  3.12725  2.57848  3.80057  2.66507  3.69304  3.19344  2.25202  2.84892  3.69825  3.05943  3.31096  2.89620  2.96874  2.52861  2.81509  2.91137  5.14455  3.01561    406 k - - -
          2.68618  4.42225  2.77519  2.73123  3.46354  2.40513  3.72494  3.29354  2.67741  2.69355  4.24690  2.90347  2.73739  3.18146  2.89801  2.37887  2.77519  2.98518  4.58477  3.61503
          0.08722  4.07725  2.70952  0.61958  0.77255  0.61541  0.77744
    402   2.71504  5.16565  2.19885  2.24617  4.46359  3.32933  2.71128  3.94488  2.08364  3.45111  4.23720  2.33496  3.80149  2.75198  2.89166  2.66708  2.95777  3.54220  5.60202  4.19250    407 k - - -
          2.68618  4.42225  2.77519  2.73123  3.46354  2.40513  3.72494  3.29354  2.67741  2.69355  4.24690  2.90347  2.73739  3.18146  2.89801  2.37887  2.77519  2.98518  4.58477  3.61503
          0.02711  4.01714  4.73949  0.61958  0.77255  0.46872  0.98298
    403   2.78542  5.19516  2.14379  2.29982  4.55399  2.12971  3.71844  4.02423  1.82724  3.54338  4.34377  2.85277  3.85969  2.85690  3.01486  2.74218  3.04704  3.61778  5.70282  4.29805    408 k - - -
          2.68618  4.42225  2.77519  2.73123  3.46354  2.40513  3.72494  3.29354  2.67741  2.69355  4.24690  2.90347  2.73739  3.18146  2.89801  2.37887  2.77519  2.98518  4.58477  3.61503
          0.02394  4.14014  4.86249  0.61958  0.77255  0.44794  1.01872
    404   2.60831  4.26654  3.15501  3.02295  3.39880  3.17284  3.88427  2.26576  2.96677  2.19011  3.10455  3.39891  3.34937  3.25725  3.29325  2.87062  2.84135  2.11865  4.86772  3.64401    409 v - - -
          2.68618  4.42225  2.77519  2.73123  3.46354  2.40513  3.72494  3.29354  2.67741  2.69355  4.24690  2.90347  2.73739  3.18146  2.89801  2.37887  2.77519  2.98518  4.58477  3.61503
          0.02267  4.19372  4.91607  0.61958  0.77255  0.48576  0.95510
    405   2.91466  5.47830  1.43812  1.89604  4.78082  2.96204  3.77060  4.28661  2.19398  3.76733  4.57138  2.79528  3.89646  2.91206  3.22665  2.82187  3.17904  3.85337  5.91637  4.44347    410 d - - -
          2.68618  4.42225  2.77519  2.73123  3.46354  2.40513  3.72494  3.29354  2.67741  2.69355  4.24690  2.90347  2.73739  3.18146  2.89801  2.37887  2.77519  2.98518  4.58477  3.61503
          0.02267  4.19372  4.91607  0.61958  0.77255  0.48576  0.95510
    406   2.71483  5.05990  2.78017  2.08279  4.39757  3.40214  3.67992  3.84332  2.13218  3.38211  4.17600  2.91660  3.25321  2.81167  2.88525  1.77303  2.96123  3.46146  5.56044  4.19036    411 s - - -
          2.68618  4.42225  2.77519  2.73123  3.46354  2.40513  3.72494  3.29354  2.67741  2.69355  4.24690  2.90347  2.73739  3.18146  2.89801  2.37887  2.77519  2.98518  4.58477  3.61503
          0.02267  4.19372  4.91607  0.61958  0.77255  0.48576  0.95510
    407   2.94998  5.25883  2.62616  1.71359  4.36685  3.44577  1.63179  4.02502  2.56136  3.54780  4.40449  2.95582  3.96817  2.96533  2.96874  2.90822  3.20296  3.66795  5.59535  4.17687    412 h - - -
          2.68618  4.42225  2.77519  2.73123  3.46354  2.40513  3.72494  3.29354  2.67741  2.69355  4.24690  2.90347  2.73739  3.18146  2.89801  2.37887  2.77519  2.98518  4.58477  3.61503
          0.02267  4.19372  4.91607  0.61958  0.77255  0.48576  0.95510
    408   2.27786  5.00080  2.67081  2.37607  4.32221  3.39764  3.65122  3.76683  2.03056  3.31514  4.10074  2.49291  3.82746  2.77834  2.89529  2.64949  2.28062  3.38774  5.50347  4.13081    413 k - - -
          2.68621  4.42228  2.77523  2.73099  3.46357  2.40516  3.72498  3.29357  2.67719  2.69358  4.24693  2.90350  2.73743  3.18150  2.89804  2.37890  2.77523  2.98522  4.58480  3.61506
          0.23650  1.59312  4.91607  0.23526  1.56239  0.48576  0.95510
    409   3.21916  4.56138  4.84779  4.28097  3.22432  4.46988  4.81416  2.15674  4.14347  1.27063  1.95444  4.50450  4.70631  4.28233  4.26988  3.80806  3.44864  1.65537  5.20773  4.11593    415 l - - -
          2.68618  4.42225  2.77519  2.73123  3.46354  2.40513  3.72494  3.29354  2.67741  2.69355  4.24690  2.90347  2.73739  3.18146  2.89801  2.37887  2.77519  2.98518  4.58477  3.61503
          0.02267  4.19372  4.91607  0.61958  0.77255  0.48576  0.95510
    410   2.87037  4.90818  2.95476  1.46478  3.98126  3.55329  3.87825  3.25836  2.68819  1.96669  3.92136  3.14327  4.02380  3.07993  3.08102  2.93510  3.12225  3.05672  5.40498  4.07882    416 e - - -
          2.68618  4.42225  2.77519  2.73123  3.46354  2.40513  3.72494  3.29354  2.67741  2.69355  4.24690  2.90347  2.73739  3.18146  2.89801  2.37887  2.77519  2.98518  4.58477  3.61503
          0.02267  4.19372  4.91607  0.61958  0.77255  0.48576  0.95510
    411   2.67872  4.96965  2.90953  2.02980  4.25122  2.94942  3.64900  3.67763  1.97986  3.24240  4.04320  2.94594  3.84922  2.65561  2.82695  2.68145  2.91052  2.54173  5.44386  4.09471    417 k - - -
          2.68618  4.42225  2.77519  2.73123  3.46354  2.40513  3.72494  3.29354  2.67741  2.69355  4.24690  2.90347  2.73739  3.18146  2.89801  2.37887  2.77519  2.98518  4.58477  3.61503
          0.02267  4.19372  4.91607  0.61958  0.77255  0.48576  0.95510
    412   2.26138  4.38448  3.47640  2.36473  2.81549  3.61926  3.88368  2.77531  2.89829  1.89456  3.43904  3.35207  4.00614  3.20974  3.25168  2.87937  2.89348  2.57988  4.95581  3.70585    418 l - - -
          2.68618  4.42225  2.77519  2.73123  3.46354  2.40513  3.72494  3.29354  2.67741  2.69355  4.24690  2.90347  2.73739  3.18146  2.89801  2.37887  2.77519  2.98518  4.58477  3.61503
          0.02267  4.19372  4.91607  0.61958  0.77255  0.48576  0.95510
    413   3.53708  4.91096  4.70496  4.35823  3.29163  4.38675  4.91492  2.52430  4.12366  0.56082  3.23513  4.60320  4.77437  4.41312  4.24216  4.01426  3.82075  2.64281  5.27450  4.06805    419 L - - -
          2.68618  4.42225  2.77519  2.73123  3.46354  2.40513  3.72494  3.29354  2.67741  2.69355  4.24690  2.90347  2.73739  3.18146  2.89801  2.37887  2.77519  2.98518  4.58477  3.61503
          0.02267  4.19372  4.91607  0.61958  0.77255  0.48576  0.95510
    414   2.89145  5.21217  3.16431  2.20611  4.60453  3.58538  2.77880  4.00873  1.80963  3.46480  4.27118  3.06828  3.96462  2.75674  1.69290  2.86448  3.08838  3.63720  5.54841  4.27201    420 r - - -
          2.68618  4.42225  2.77519  2.73123  3.46354  2.40513  3.72494  3.29354  2.67741  2.69355  4.24690  2.90347  2.73739  3.18146  2.89801  2.37887  2.77519  2.98518  4.58477  3.61503
          0.02267  4.19372  4.91607  0.61958  0.77255  0.48576  0.95510
    415   2.48943  5.15568  2.43592  2.04638  4.48840  3.40716  3.62067  3.95718  1.87054  3.44716  4.20896  2.87932  3.82689  2.73055  2.42393  2.65459  2.92458  3.54139  5.58565  4.19195    421 k - - -
          2.68618  4.42225  2.77519  2.73123  3.46354  2.40513  3.72494  3.29354  2.67741  2.69355  4.24690  2.90347  2.73739  3.18146  2.89801  2.37887  2.77519  2.98518  4.58477  3.61503
          0.02267  4.19372  4.91607  0.61958  0.77255  0.48576  0.95510
    416   2.94299  5.18678  3.13472  2.63105  4.58639  3.58864  3.68699  3.99207  2.01925  3.46952  4.30023  1.92647  4.00069  2.81913  1.59159  2.92802  3.15010  3.63669  5.55750  4.29561    422 r - - -
          2.68618  4.42225  2.77519  2.73123  3.46354  2.40513  3.72494  3.29354  2.67741  2.69355  4.24690  2.90347  2.73739  3.18146  2.89801  2.37887  2.77519  2.98518  4.58477  3.61503
          0.02267  4.19372  4.91607  0.61958  0.77255  0.48576  0.95510
    417   2.91036  5.18081  3.05947  2.58186  4.56629  3.55860  3.68440  3.98038  1.98585  3.46455  4.28850  1.67866  3.97767  2.81574  1.94275  2.89215  3.12313  3.61935  5.56396  4.28306    423 n - - -
          2.68618  4.42225  2.77519  2.73123  3.46354  2.40513  3.72494  3.29354  2.67741  2.69355  4.24690  2.90347  2.73739  3.18146  2.89801  2.37887  2.77519  2.98518  4.58477  3.61503
          0.02267  4.19372  4.91607  0.61958  0.77255  0.48576  0.95510
    418   3.23114  4.50282  5.07140  4.58695  3.71381  4.66005  5.28979  1.09348  4.48507  2.18666  3.49672  4.77847  4.94688  4.73867  4.66476  4.06536  3.49663  1.17138  5.73057  4.52634    424 i - - -
          2.68618  4.42225  2.77519  2.73123  3.46354  2.40513  3.72494  3.29354  2.67741  2.69355  4.24690  2.90347  2.73739  3.18146  2.89801  2.37887  2.77519  2.98518  4.58477  3.61503
          0.02267  4.19372  4.91607  0.61958  0.77255  0.48576  0.95510
    419   3.01918  4.39506  4.55106  4.01849  2.23388  4.13130  4.08479  1.38567  3.87028  2.09085  3.27806  4.09703  4.45232  4.00733  3.97821  3.44981  3.24927  2.37974  4.43027  2.32505    425 i - - -
          2.68618  4.42225  2.77519  2.73123  3.46354  2.40513  3.72494  3.29354  2.67741  2.69355  4.24690  2.90347  2.73739  3.18146  2.89801  2.37887  2.77519  2.98518  4.58477  3.61503
          0.02267  4.19372  4.91607  0.61958  0.77255  0.48576  0.95510
    420   1.85015  3.13294  3.93097  3.44134  3.71736  2.16251  4.21931  2.91686  3.36357  2.77582  3.68519  3.57598  3.91802  3.62366  3.62158  2.68118  2.81289  1.81015  5.19095  3.99548    426 v - - -
          2.68618  4.42225  2.77519  2.73123  3.46354  2.40513  3.72494  3.29354  2.67741  2.69355  4.24690  2.90347  2.73739  3.18146  2.89801  2.37887  2.77519  2.98518  4.58477  3.61503
          0.02267  4.19372  4.91607  0.61958  0.77255  0.48576  0.95510
    421   1.82223  4.26639  3.57996  3.33141  4.47177  3.03539  4.40077  3.85663  3.39524  3.58661  4.42523  3.44582  3.80524  3.68273  3.68834  0.96467  2.82878  3.29192  5.82345  4.60904    427 s - - -
          2.68618  4.42225  2.77519  2.73123  3.46354  2.40513  3.72494  3.29354  2.67741  2.69355  4.24690  2.90347  2.73739  3.18146  2.89801  2.37887  2.77519  2.98518  4.58477  3.61503
          0.02267  4.19372  4.91607  0.61958  0.77255  0.48576  0.95510
    422   1.94701  4.32182  3.55695  3.01550  3.53568  2.47895  3.93207  2.81365  2.95271  2.21831  2.76362  3.38293  3.97346  3.26525  3.28965  2.81853  2.86011  2.59018  5.00314  3.77341    428 a - - -
          2.68618  4.42225  2.77519  2.73123  3.46354  2.40513  3.72494  3.29354  2.67741  2.69355  4.24690  2.90347  2.73739  3.18146  2.89801  2.37887  2.77519  2.98518  4.58477  3.61503
          0.02267  4.19372  4.91607  0.61958  0.77255  0.48576  0.95510
    423   3.40724  5.19898  3.93427  3.39262  4.63761  3.81683  4.11156  4.21288  2.43922  3.67039  4.67247  3.72216  4.31317  3.32499  0.58216  3.48248  3.65721  3.92533  5.59540  4.50676    429 R - - -
          2.68618  4.42225  2.77519  2.73123  3.46354  2.40513  3.72494  3.29354  2.67741  2.69355  4.24690  2.90347  2.73739  3.18146  2.89801  2.37887  2.77519  2.98518  4.58477  3.61503
          0.02267  4.19372  4.91607  0.61958  0.77255  0.48576  0.95510
    424   2.84189  4.50196  3.70831  3.23164  2.26370  1.68854  3.78472  3.04129  3.18813  2.67339  3.65875  3.53530  4.15981  3.45644  3.49075  3.04696  3.10127  2.83410  4.39270  2.29364    430 g - - -
          2.68618  4.42225  2.77519  2.73123  3.46354  2.40513  3.72494  3.29354  2.67741  2.69355  4.24690  2.90347  2.73739  3.18146  2.89801  2.37887  2.77519  2.98518  4.58477  3.61503
          0.02267  4.19372  4.91607  0.61958  0.77255  0.48576  0.95510
    425   2.77718  5.17269  1.68383  2.19633  4.51085  3.35336  3.73897  3.96876  2.60384  3.51257  4.31525  2.85897  3.19070  2.88089  3.11950  2.74012  2.11184  3.57358  5.70055  4.28828    431 d - - -
          2.68618  4.42225  2.77519  2.73123  3.46354  2.40513  3.72494  3.29354  2.67741  2.69355  4.24690  2.90347  2.73739  3.18146  2.89801  2.37887  2.77519  2.98518  4.58477  3.61503
          0.02267  4.19372  4.91607  0.61958  0.77255  0.48576  0.95510
    426   2.55164  4.31248  3.81674  3.47667  3.91743  1.92880  4.38267  2.81959  3.44860  2.89235  3.89416  3.64747  4.02211  3.75394  3.70980  2.80912  2.96751  1.24481  5.43006  4.20929    432 v - - -
          2.68618  4.42225  2.77519  2.73123  3.46354  2.40513  3.72494  3.29354  2.67741  2.69355  4.24690  2.90347  2.73739  3.18146  2.89801  2.37887  2.77519  2.98518  4.58477  3.61503
          0.02267  4.19372  4.91607  0.61958  0.77255  0.48576  0.95510
    427   3.23603  4.53756  4.99146  4.52170  3.63808  4.58912  5.21958  0.89062  4.39238  2.09899  3.43971  4.71833  4.90340  4.65512  4.57042  4.00343  3.50978  1.54358  5.66498  4.46021    433 i - - -
          2.68618  4.42225  2.77519  2.73123  3.46354  2.40513  3.72494  3.29354  2.67741  2.69355  4.24690  2.90347  2.73739  3.18146  2.89801  2.37887  2.77519  2.98518  4.58477  3.61503
          0.02267  4.19372  4.91607  0.61958  0.77255  0.48576  0.95510
    428   3.40724  5.19898  3.93427  3.39262  4.63761  3.81683  4.11156  4.21288  2.43922  3.67039  4.67247  3.72216  4.31317  3.32499  0.58216  3.48248  3.65721  3.92533  5.59540  4.50676    434 R - - -
          2.68618  4.42225  2.77519  2.73123  3.46354  2.40513  3.72494  3.29354  2.67741  2.69355  4.24690  2.90347  2.73739  3.18146  2.89801  2.37887  2.77519  2.98518  4.58477  3.61503
          0.02267  4.19372  4.91607  0.61958  0.77255  0.48576  0.95510
    429   3.14593  4.44090  4.95511  4.40948  2.82822  4.49953  4.91257  1.45632  4.29641  1.88719  3.27860  4.57599  4.76239  4.46307  4.42149  3.85210  3.38654  1.22270  5.32961  4.14893    435 v - - -
          2.68618  4.42225  2.77519  2.73123  3.46354  2.40513  3.72494  3.29354  2.67741  2.69355  4.24690  2.90347  2.73739  3.18146  2.89801  2.37887  2.77519  2.98518  4.58477  3.61503
          0.02267  4.19372  4.91607  0.61958  0.77255  0.48576  0.95510
    430   1.09441  4.24124  3.65112  3.37381  4.42772  3.03357  4.40515  3.79718  3.41465  3.53410  4.37177  3.46484  3.80078  3.69466  3.70301  1.58048  2.81192  3.24807  5.78808  4.58513    436 a - - -
          2.68618  4.42225  2.77519  2.73123  3.46354  2.40513  3.72494  3.29354  2.67741  2.69355  4.24690  2.90347  2.73739  3.18146  2.89801  2.37887  2.77519  2.98518  4.58477  3.61503
          0.02267  4.19372  4.91607  0.61958  0.77255  0.48576  0.95510
    431   2.56193  2.91883  3.43700  2.95471  3.76530  3.38402  3.10701  3.23071  2.85734  2.91584  3.80001  3.31416  1.64884  3.23082  3.19741  2.73146  2.88945  2.93131  5.17251  3.88497    437 p - - -
          2.68618  4.42225  2.77519  2.73123  3.46354  2.40513  3.72494  3.29354  2.67741  2.69355  4.24690  2.90347  2.73739  3.18146  2.89801  2.37887  2.77519  2.98518  4.58477  3.61503
          0.02267  4.19372  4.91607  0.61958  0.77255  0.48576  0.95510
    432   3.41547  5.15306  3.50505  3.30892  3.56417  3.76514  0.61476  4.16983  3.14582  3.61694  4.69481  3.70034  4.34089  3.68284  3.38590  3.48694  3.73487  3.89912  5.02136  3.50844    438 H - - -
          2.68618  4.42225  2.77519  2.73123  3.46354  2.40513  3.72494  3.29354  2.67741  2.69355  4.24690  2.90347  2.73739  3.18146  2.89801  2.37887  2.77519  2.98518  4.58477  3.61503
          0.02267  4.19372  4.91607  0.61958  0.77255  0.48576  0.95510
    433   3.69892  5.00937  4.68320  4.46937  0.60335  4.29014  4.06378  3.19630  4.37175  2.49643  3.88471  4.39815  4.74941  4.45309  4.41124  3.94433  4.00422  3.20885  4.23754  2.57251    439 F - - -
          2.68618  4.42225  2.77519  2.73123  3.46354  2.40513  3.72494  3.29354  2.67741  2.69355  4.24690  2.90347  2.73739  3.18146  2.89801  2.37887  2.77519  2.98518  4.58477  3.61503
          0.02267  4.19372  4.91607  0.61958  0.77255  0.48576  0.95510
    434   3.92953  5.07936  4.89265  4.64613  1.14075  4.61159  3.54886  3.57635  4.47340  2.85665  4.15377  4.25548  4.90438  4.35018  4.43802  3.99493  4.14507  3.51175  3.66122  1.04961    440 y - - -
          2.68618  4.42225  2.77519  2.73123  3.46354  2.40513  3.72494  3.29354  2.67741  2.69355  4.24690  2.90347  2.73739  3.18146  2.89801  2.37887  2.77519  2.98518  4.58477  3.61503
          0.02267  4.19372  4.91607  0.61958  0.77255  0.48576  0.95510
    435   2.59940  4.55924  3.20950  2.75116  3.92531  3.40879  3.86973  2.80000  2.72878  2.96069  3.84765  2.17898  3.90843  3.09101  3.12016  2.72702  1.75993  2.90717  5.29778  4.00964    441 t - - -
          2.68618  4.42225  2.77519  2.73123  3.46354  2.40513  3.72494  3.29354  2.67741  2.69355  4.24690  2.90347  2.73739  3.18146  2.89801  2.37887  2.77519  2.98518  4.58477  3.61503
          0.02267  4.19372  4.91607  0.61958  0.77255  0.48576  0.95510
    436   2.74338  5.11848  2.95572  2.26293  4.46026  3.47183  3.62907  3.89741  1.68675  3.39646  4.18067  2.49841  3.87333  2.74575  2.43624  2.72008  2.51701  3.51155  5.53273  4.18952    442 k - - -
          2.68618  4.42225  2.77519  2.73123  3.46354  2.40513  3.72494  3.29354  2.67741  2.69355  4.24690  2.90347  2.73739  3.18146  2.89801  2.37887  2.77519  2.98518  4.58477  3.61503
          0.02267  4.19372  4.91607  0.61958  0.77255  0.48576  0.95510
    437   2.77309  5.05152  2.98517  2.49988  4.40335  3.48355  3.67178  3.82612  2.11940  3.35415  4.16266  2.50216  2.05715  2.80450  2.25693  2.76975  3.00286  3.46380  5.50938  4.19166    443 p - - -
          2.68618  4.42225  2.77519  2.73123  3.46354  2.40513  3.72494  3.29354  2.67741  2.69355  4.24690  2.90347  2.73739  3.18146  2.89801  2.37887  2.77519  2.98518  4.58477  3.61503
          0.02267  4.19372  4.91607  0.61958  0.77255  0.48576  0.95510
    438   2.79373  5.28742  2.40114  1.49576  4.59883  3.36990  3.69672  4.08099  2.30144  3.57648  4.35913  2.83540  3.86016  2.61902  3.02013  2.29864  3.04125  3.66423  5.72834  4.30103    444 e - - -
          2.68618  4.42225  2.77519  2.73123  3.46354  2.40513  3.72494  3.29354  2.67741  2.69355  4.24690  2.90347  2.73739  3.18146  2.89801  2.37887  2.77519  2.98518  4.58477  3.61503
          0.02267  4.19372  4.91607  0.61958  0.77255  0.48576  0.95510
    439   3.09166  5.71660  1.37314  1.29673  5.00017  3.31732  3.88563  4.54017  2.93440  4.02010  4.87985  2.77355  3.95463  3.05405  3.55505  2.95744  3.38534  4.09618  6.16219  4.63274    445 e - - -
          2.68618  4.42225  2.77519  2.73123  3.46354  2.40513  3.72494  3.29354  2.67741  2.69355  4.24690  2.90347  2.73739  3.18146  2.89801  2.37887  2.77519  2.98518  4.58477  3.61503
          0.02267  4.19372  4.91607  0.61958  0.77255  0.48576  0.95510
    440   3.31219  4.60797  4.97591  4.49199  3.46387  4.64091  5.11421  0.90950  4.31380  1.74965  3.30166  4.71360  4.90715  4.56777  4.47242  4.05044  3.56890  1.83103  5.50151  4.29309    446 i - - -
          2.68618  4.42225  2.77519  2.73123  3.46354  2.40513  3.72494  3.29354  2.67741  2.69355  4.24690  2.90347  2.73739  3.18146  2.89801  2.37887  2.77519  2.98518  4.58477  3.61503
          0.02267  4.19372  4.91607  0.61958  0.77255  0.48576  0.95510
    441   3.13515  5.75231  0.99179  1.75177  5.03480  3.31637  3.91793  4.57967  3.00181  4.06841  4.94879  2.77778  3.97150  3.09514  3.63673  2.99428  3.43773  4.13933  6.20844  4.67321    447 d - - -
          2.68618  4.42225  2.77519  2.73123  3.46354  2.40513  3.72494  3.29354  2.67741  2.69355  4.24690  2.90347  2.73739  3.18146  2.89801  2.37887  2.77519  2.98518  4.58477  3.61503
          0.02267  4.19372  4.91607  0.61958  0.77255  0.48576  0.95510
    442   2.29721  4.61215  3.16417  2.63443  3.80793  3.48531  3.73566  3.21776  2.57878  2.87661  3.73323  2.63204  3.89424  2.94904  2.71784  2.73258  2.62941  2.94162  5.16006  2.34048    448 a - - -
          2.68618  4.42225  2.77519  2.73123  3.46354  2.40513  3.72494  3.29354  2.67741  2.69355  4.24690  2.90347  2.73739  3.18146  2.89801  2.37887  2.77519  2.98518  4.58477  3.61503
          0.02267  4.19372  4.91607  0.61958  0.77255  0.48576  0.95510
    443   1.87631  4.34106  4.18292  3.65570  3.49200  3.88051  4.39973  2.22779  3.55133  1.67594  3.38993  3.91106  4.31129  3.82761  3.79762  3.21951  3.09599  1.68779  5.17726  3.98073    449 l - - -
          2.68618  4.42225  2.77519  2.73123  3.46354  2.40513  3.72494  3.29354  2.67741  2.69355  4.24690  2.90347  2.73739  3.18146  2.89801  2.37887  2.77519  2.98518  4.58477  3.61503
          0.02267  4.19372  4.91607  0.61958  0.77255  0.48576  0.95510
    444   3.35096  4.64547  5.06914  4.50063  3.20990  4.66523  5.00600  1.79039  4.37698  0.96614  2.57254  4.72264  4.84020  4.44980  4.46667  4.01603  3.57321  1.96907  5.28584  4.23863    450 l - - -
          2.68618  4.42225  2.77519  2.73123  3.46354  2.40513  3.72494  3.29354  2.67741  2.69355  4.24690  2.90347  2.73739  3.18146  2.89801  2.37887  2.77519  2.98518  4.58477  3.61503
          0.02267  4.19372  4.91607  0.61958  0.77255  0.48576  0.95510
    445   2.28091  5.25688  1.48918  2.27626  4.67838  2.81605  3.80305  4.16591  2.72707  3.68771  4.49579  2.30057  3.88284  2.95297  3.27203  2.78031  3.12291  3.73223  5.86003  4.41644    451 d - - -
          2.68618  4.42225  2.77519  2.73123  3.46354  2.40513  3.72494  3.29354  2.67741  2.69355  4.24690  2.90347  2.73739  3.18146  2.89801  2.37887  2.77519  2.98518  4.58477  3.61503
          0.02267  4.19372  4.91607  0.61958  0.77255  0.48576  0.95510
    446   2.29553  3.08172  3.17983  2.44569  3.80671  3.46840  3.73806  3.18811  2.60681  2.85444  3.70798  3.10702  3.87819  2.40837  3.02865  2.37445  2.84241  2.66976  5.16126  3.87714    452 a - - -
          2.68618  4.42225  2.77519  2.73123  3.46354  2.40513  3.72494  3.29354  2.67741  2.69355  4.24690  2.90347  2.73739  3.18146  2.89801  2.37887  2.77519  2.98518  4.58477  3.61503
          0.02267  4.19372  4.91607  0.61958  0.77255  0.48576  0.95510
    447   3.37825  4.66136  5.07816  4.55376  3.31254  4.71557  5.10732  1.23713  4.39351  1.18071  3.11398  4.77961  4.91537  4.54788  4.51141  4.10118  3.61584  2.00205  5.40050  4.27811    453 l - - -
          2.68618  4.42225  2.77519  2.73123  3.46354  2.40513  3.72494  3.29354  2.67741  2.69355  4.24690  2.90347  2.73739  3.18146  2.89801  2.37887  2.77519  2.98518  4.58477  3.61503
          0.02267  4.19372  4.91607  0.61958  0.77255  0.48576  0.95510
    448   2.51287  5.07767  2.97365  2.15952  4.41359  3.47543  3.63994  3.83999  1.59144  3.35825  4.15165  2.97293  3.87954  2.76241  2.52131  2.72839  2.65920  3.46732  5.50960  4.17507    454 k - - -
          2.68618  4.42225  2.77519  2.73123  3.46354  2.40513  3.72494  3.29354  2.67741  2.69355  4.24690  2.90347  2.73739  3.18146  2.89801  2.37887  2.77519  2.98518  4.58477  3.61503
          0.02267  4.19372  4.91607  0.61958  0.77255  0.48576  0.95510
    449   2.62927  4.93864  2.30457  2.40054  4.21296  3.42695  3.62271  2.99867  2.14401  2.92388  4.00076  2.93097  3.82122  2.61363  2.63662  2.51631  2.85981  3.29053  5.41353  4.05550    455 k - - -
          2.68618  4.42225  2.77519  2.73123  3.46354  2.40513  3.72494  3.29354  2.67741  2.69355  4.24690  2.90347  2.73739  3.18146  2.89801  2.37887  2.77519  2.98518  4.58477  3.61503
          0.02267  4.19372  4.91607  0.61958  0.77255  0.48576  0.95510
    450   2.36174  4.29071  4.53204  3.97171  2.62333  4.11245  4.50099  1.38647  3.85416  2.12085  3.27941  4.15555  4.45217  4.06004  4.01531  3.43625  3.14686  1.77788  5.07427  3.87974    456 i - - -
          2.68618  4.42225  2.77519  2.73123  3.46354  2.40513  3.72494  3.29354  2.67741  2.69355  4.24690  2.90347  2.73739  3.18146  2.89801  2.37887  2.77519  2.98518  4.58477  3.61503
          0.02267  4.19372  4.91607  0.61958  0.77255  0.48576  0.95510
    451   3.09068  4.49797  4.51346  3.95975  2.97093  4.21685  4.33531  2.17422  3.79565  1.05267  3.10428  4.16320  4.50703  3.98895  3.95075  3.53354  3.31716  2.41950  4.76680  2.56442    457 l - - -
          2.68618  4.42225  2.77519  2.73123  3.46354  2.40513  3.72494  3.29354  2.67741  2.69355  4.24690  2.90347  2.73739  3.18146  2.89801  2.37887  2.77519  2.98518  4.58477  3.61503
          0.02267  4.19372  4.91607  0.61958  0.77255  0.48576  0.95510
    452   2.66955  5.16292  2.49189  2.00184  4.49465  2.99533  3.17857  3.97506  2.12135  3.45997  4.21191  2.47152  3.80910  2.71903  2.62911  2.62792  2.90420  3.54735  5.59744  4.18728    458 e - - -
          2.68618  4.42225  2.77519  2.73123  3.46354  2.40513  3.72494  3.29354  2.67741  2.69355  4.24690  2.90347  2.73739  3.18146  2.89801  2.37887  2.77519  2.98518  4.58477  3.61503
          0.02267  4.19372  4.91607  0.61958  0.77255  0.48576  0.95510
    453   2.79509  5.06696  3.09185  2.55293  4.46477  2.43316  3.66639  3.87766  1.62868  3.38563  4.19287  3.04436  3.92333  2.79394  2.13545  2.59739  3.02102  3.50816  5.51810  4.22127    459 k - - -
          2.68618  4.42225  2.77519  2.73123  3.46354  2.40513  3.72494  3.29354  2.67741  2.69355  4.24690  2.90347  2.73739  3.18146  2.89801  2.37887  2.77519  2.98518  4.58477  3.61503
          0.13526  4.19372  2.19445  0.61958  0.77255  0.48576  0.95510
    454   2.87720  5.08002  3.23862  2.64445  4.49441  3.56796  3.63368  3.87798  1.61495  3.36731  4.19884  3.10082  3.95953  2.76536  1.73807  2.34904  3.08127  3.53166  5.46885  4.22659    460 k - - -
          2.68618  4.42225  2.77519  2.73123  3.46354  2.40513  3.72494  3.29354  2.67741  2.69355  4.24690  2.90347  2.73739  3.18146  2.89801  2.37887  2.77519  2.98518  4.58477  3.61503
          0.01713  4.07559        *  0.61958  0.77255  0.00000        *
//
HMMER3/f [3.1b2 | February 2015]
NAME  HMM00288_1_pdu.EUT2A
LENG  288
ALPH  amino
RF    no
MM    no
CONS  yes
CS    no
MAP   yes
DATE  Thu Nov 19 23:42:32 2020
NSEQ  15
EFFN  0.860596
CKSUM 65443855
STATS LOCAL MSV      -10.8682  0.70163
STATS LOCAL VITERBI  -11.5879  0.70163
STATS LOCAL FORWARD   -5.2473  0.70163
HMM          A        C        D        E        F        G        H        I        K        L        M        N        P        Q        R        S        T        V        W        Y   
            m->m     m->i     m->d     i->m     i->i     d->m     d->d
  COMPO   2.55774  4.12165  3.01868  2.64829  3.43099  2.91585  3.82154  2.77389  2.70024  2.28097  3.61696  3.14066  3.44683  3.03144  3.04813  2.55583  2.85420  2.60065  4.79982  3.46990
          2.68623  4.42230  2.77524  2.73128  3.46359  2.40518  3.72499  3.29359  2.67746  2.69360  4.24477  2.90352  2.73744  3.18104  2.89806  2.37892  2.77524  2.98523  4.58482  3.61508
          0.27454  1.60883  3.22001  0.53387  0.88269  0.00000        *
      1   2.63478  4.54017  3.14173  2.53194  3.74711  2.69488  3.75378  3.10481  2.45542  2.78691  2.13852  3.13129  3.90039  2.99148  2.96130  2.76455  2.87879  2.84858  5.11703  3.85245      3 m - - -
          2.68618  4.42225  2.77519  2.73123  3.46354  2.40513  3.72494  3.29354  2.67741  2.69355  4.24690  2.90347  2.73739  3.18146  2.89801  2.37887  2.77519  2.98518  4.58477  3.61503
          0.02548  4.07835  4.80070  0.61958  0.77255  0.52217  0.89951
      2   2.59284  4.75792  2.81121  2.04971  4.22177  2.76842  3.75297  3.64106  2.59376  3.24826  4.06918  2.95803  3.81245  2.91995  3.04678  2.36482  1.94915  3.26752  5.48108  4.14552      4 t - - -
          2.68618  4.42225  2.77519  2.73123  3.46354  2.40513  3.72494  3.29354  2.67741  2.69355  4.24690  2.90347  2.73739  3.18146  2.89801  2.37887  2.77519  2.98518  4.58477  3.61503
          0.02548  4.07835  4.80070  0.61958  0.77255  0.52217  0.89951
      3   2.62893  4.78540  2.68920  2.46637  4.03689  3.42948  3.65655  2.71629  1.88123  3.04218  3.87811  2.97785  3.83850  2.81629  2.86442  2.67215  2.57705  3.08030  5.30860  3.98575      5 k - - -
          2.68618  4.42225  2.77519  2.73123  3.46354  2.40513  3.72494  3.29354  2.67741  2.69355  4.24690  2.90347  2.73739  3.18146  2.89801  2.37887  2.77519  2.98518  4.58477  3.61503
          0.02548  4.07835  4.80070  0.61958  0.77255  0.46365  0.99151
      4   2.68594  4.31997  3.75059  3.21536  3.35867  2.42559  4.03517  2.59995  3.10275  1.65952  2.63066  3.55121  4.08365  3.41972  3.38977  2.97377  2.94524  2.45810  4.94367  3.72376      6 l - - -
          2.68618  4.42225  2.77519  2.73123  3.46354  2.40513  3.72494  3.29354  2.67741  2.69355  4.24690  2.90347  2.73739  3.18146  2.89801  2.37887  2.77519  2.98518  4.58477  3.61503
          0.02466  4.11087  4.83322  0.61958  0.77255  0.48576  0.95510
      5   2.71537  4.29381  3.90781  3.38393  3.42219  3.73961  4.16430  1.61058  3.26759  2.11047  3.39004  3.68303  4.16585  3.58016  3.53656  2.19466  2.98633  2.18370  5.02111  3.78424      7 i - - -
          2.68618  4.42225  2.77519  2.73123  3.46354  2.40513  3.72494  3.29354  2.67741  2.69355  4.24690  2.90347  2.73739  3.18146  2.89801  2.37887  2.77519  2.98518  4.58477  3.61503
          0.02466  4.11087  4.83322  0.61958  0.77255  0.48576  0.95510
      6   2.13340  4.30620  4.20039  3.80826  3.78987  3.65342  4.62865  2.16221  3.71874  2.52057  3.67205  3.94433  4.25118  4.02518  3.95043  3.08362  3.07779  1.05858  5.49884  4.27931      8 v - - -
          2.68618  4.42225  2.77519  2.73123  3.46354  2.40513  3.72494  3.29354  2.67741  2.69355  4.24690  2.90347  2.73739  3.18146  2.89801  2.37887  2.77519  2.98518  4.58477  3.61503
          0.02466  4.11087  4.83322  0.61958  0.77255  0.48576  0.95510
      7   2.65922  4.75240  2.98930  2.64489  4.32360  3.32179  3.83376  3.75582  2.01172  3.35872  4.20552  3.08913  3.88044  3.01276  2.85825  1.40200  2.98606  3.36667  5.53425  4.23507      9 s - - -
          2.68618  4.42225  2.77519  2.73123  3.46354  2.40513  3.72494  3.29354  2.67741  2.69355  4.24690  2.90347  2.73739  3.18146  2.89801  2.37887  2.77519  2.98518  4.58477  3.61503
          0.02466  4.11087  4.83322  0.61958  0.77255  0.48576  0.95510
      8   2.60316  1.47484  4.38925  3.95943  3.66687  3.52031  4.57668  2.34541  3.79021  2.50289  3.62980  3.95155  4.15328  4.06415  3.95651  2.96142  3.00493  1.71699  5.32724  4.10678     10 c - - -
          2.68618  4.42225  2.77519  2.73123  3.46354  2.40513  3.72494  3.29354  2.67741  2.69355  4.24690  2.90347  2.73739  3.18146  2.89801  2.37887  2.77519  2.98518  4.58477  3.61503
          0.02466  4.11087  4.83322  0.61958  0.77255  0.48576  0.95510
      9   3.09989  4.81028  3.73387  3.61208  4.57600  3.48463  4.66427  4.19005  3.69126  3.78790  4.85221  3.89172  0.48365  4.07253  3.90405  3.27627  3.56138  3.80688  5.69018  4.70196     11 P - - -
          2.68618  4.42225  2.77519  2.73123  3.46354  2.40513  3.72494  3.29354  2.67741  2.69355  4.24690  2.90347  2.73739  3.18146  2.89801  2.37887  2.77519  2.98518  4.58477  3.61503
          0.02466  4.11087  4.83322  0.61958  0.77255  0.48576  0.95510
     10   1.72189  4.25929  3.44662  3.26291  4.48213  1.12919  4.38661  3.86063  3.40765  3.59430  4.44315  3.40415  3.78116  3.67793  3.69861  2.50446  2.83256  3.29500  5.80983  4.62164     12 g - - -
          2.68618  4.42225  2.77519  2.73123  3.46354  2.40513  3.72494  3.29354  2.67741  2.69355  4.24690  2.90347  2.73739  3.18146  2.89801  2.37887  2.77519  2.98518  4.58477  3.61503
          0.02466  4.11087  4.83322  0.61958  0.77255  0.48576  0.95510
     11   2.63750  4.68840  2.98734  2.66666  3.93698  3.31509  2.58811  3.67184  2.67671  3.27209  4.13701  3.10576  3.88231  3.08010  3.04760  1.39444  2.97255  3.29947  5.30345  3.89250     13 s - - -
          2.68618  4.42225  2.77519  2.73123  3.46354  2.40513  3.72494  3.29354  2.67741  2.69355  4.24690  2.90347  2.73739  3.18146  2.89801  2.37887  2.77519  2.98518  4.58477  3.61503
          0.02466  4.11087  4.83322  0.61958  0.77255  0.48576  0.95510
     12   2.88879  0.56287  4.45343  4.25221  4.19695  3.45548  4.84767  3.38740  4.08322  3.28867  4.41998  4.17670  4.18033  4.41977  4.16289  3.15993  3.37607  3.11403  5.55458  4.48109     14 C - - -
          2.68618  4.42225  2.77519  2.73123  3.46354  2.40513  3.72494  3.29354  2.67741  2.69355  4.24690  2.90347  2.73739  3.18146  2.89801  2.37887  2.77519  2.98518  4.58477  3.61503
          0.02466  4.11087  4.83322  0.61958  0.77255  0.48576  0.95510
     13   2.98923  4.73421  3.71129  3.64425  4.76928  0.44068  4.74355  4.43323  3.85758  4.05516  5.03752  3.87650  4.13249  4.16330  4.06130  3.16902  3.48897  3.91543  5.79491  4.88147     15 G - - -
          2.68618  4.42225  2.77519  2.73123  3.46354  2.40513  3.72494  3.29354  2.67741  2.69355  4.24690  2.90347  2.73739  3.18146  2.89801  2.37887  2.77519  2.98518  4.58477  3.61503
          0.02466  4.11087  4.83322  0.61958  0.77255  0.48576  0.95510
     14   3.17929  5.31911  2.61632  0.72813  4.69861  3.44377  4.06033  4.20137  2.97278  3.78294  4.75372  3.09646  4.06188  3.27559  3.40124  3.14144  3.48770  3.86319  5.82478  4.55608     16 e - - -
          2.68618  4.42225  2.77519  2.73123  3.46354  2.40513  3.72494  3.29354  2.67741  2.69355  4.24690  2.90347  2.73739  3.18146  2.89801  2.37887  2.77519  2.98518  4.58477  3.61503
          0.02466  4.11087  4.83322  0.61958  0.77255  0.48576  0.95510
     15   3.43345  4.82880  4.57151  4.21898  3.24392  4.28225  4.80062  2.46740  3.98459  0.62877  3.20397  4.47142  4.68075  4.29510  4.11895  3.89108  3.71914  2.56542  5.20278  3.97895     17 L - - -
          2.68618  4.42225  2.77519  2.73123  3.46354  2.40513  3.72494  3.29354  2.67741  2.69355  4.24690  2.90347  2.73739  3.18146  2.89801  2.37887  2.77519  2.98518  4.58477  3.61503
          0.02466  4.11087  4.83322  0.61958  0.77255  0.48576  0.95510
     16   3.12118  4.53480  4.55200  4.08800  1.34224  4.17184  4.24977  2.37227  3.96031  1.95260  3.27262  4.19608  4.54038  4.11714  4.10008  3.54641  3.39021  1.85463  4.57775  3.06074     18 f - - -
          2.68618  4.42225  2.77519  2.73123  3.46354  2.40513  3.72494  3.29354  2.67741  2.69355  4.24690  2.90347  2.73739  3.18146  2.89801  2.37887  2.77519  2.98518  4.58477  3.61503
          0.02466  4.11087  4.83322  0.61958  0.77255  0.48576  0.95510
     17   2.91627  5.26015  2.59037  1.92564  4.56416  3.40722  3.74145  4.03147  2.44474  3.54034  4.39412  2.90920  3.92610  1.46003  2.82991  2.86783  3.16541  3.66692  5.68352  4.31919     19 q - - -
          2.68618  4.42225  2.77519  2.73123  3.46354  2.40513  3.72494  3.29354  2.67741  2.69355  4.24690  2.90347  2.73739  3.18146  2.89801  2.37887  2.77519  2.98518  4.58477  3.61503
          0.02466  4.11087  4.83322  0.61958  0.77255  0.48576  0.95510
     18   2.35656  1.71443  4.00581  3.70339  4.22009  1.30909  4.51053  3.56820  3.62832  3.35315  4.24296  3.65141  3.84107  3.90512  3.82632  2.57971  2.85813  3.10998  5.58970  4.45559     20 g - - -
          2.68618  4.42225  2.77519  2.73123  3.46354  2.40513  3.72494  3.29354  2.67741  2.69355  4.24690  2.90347  2.73739  3.18146  2.89801  2.37887  2.77519  2.98518  4.58477  3.61503
          0.02466  4.11087  4.83322  0.61958  0.77255  0.48576  0.95510
     19   2.71474  4.31082  3.78572  3.23931  3.42504  3.75169  4.07280  2.30377  3.14309  1.90560  3.38330  2.70275  4.13730  3.45744  3.44276  3.03863  2.96093  1.69604  4.99220  3.75613     21 v - - -
          2.68618  4.42225  2.77519  2.73123  3.46354  2.40513  3.72494  3.29354  2.67741  2.69355  4.24690  2.90347  2.73739  3.18146  2.89801  2.37887  2.77519  2.98518  4.58477  3.61503
          0.02466  4.11087  4.83322  0.61958  0.77255  0.48576  0.95510
     20   2.75539  4.57011  2.35077  2.86995  3.85936  3.53862  4.07698  2.65467  3.05787  2.78156  3.81145  3.31897  4.06185  3.34513  3.45810  2.94911  3.05839  1.33009  5.37515  4.07357     22 v - - -
          2.68618  4.42225  2.77519  2.73123  3.46354  2.40513  3.72494  3.29354  2.67741  2.69355  4.24690  2.90347  2.73739  3.18146  2.89801  2.37887  2.77519  2.98518  4.58477  3.61503
          0.02466  4.11087  4.83322  0.61958  0.77255  0.48576  0.95510
     21   2.29529  4.83654  2.07450  2.43690  4.52970  1.53409  3.90947  3.97375  2.86894  3.57915  4.40945  2.93773  3.83601  3.09256  3.36745  2.68754  3.01801  3.52082  5.78244  4.41120     23 g - - -
          2.68618  4.42225  2.77519  2.73123  3.46354  2.40513  3.72494  3.29354  2.67741  2.69355  4.24690  2.90347  2.73739  3.18146  2.89801  2.37887  2.77519  2.98518  4.58477  3.61503
          0.02466  4.11087  4.83322  0.61958  0.77255  0.48576  0.95510
     22   2.13105  4.87968  2.65814  1.80442  4.39963  2.04312  3.80628  3.82246  2.67796  3.42212  4.24736  2.92914  3.83957  2.97346  3.14831  2.69199  2.98366  3.42354  5.63790  4.27765     24 e - - -
          2.68618  4.42225  2.77519  2.73123  3.46354  2.40513  3.72494  3.29354  2.67741  2.69355  4.24690  2.90347  2.73739  3.18146  2.89801  2.37887  2.77519  2.98518  4.58477  3.61503
          0.02466  4.11087  4.83322  0.61958  0.77255  0.48576  0.95510
     23   2.77074  5.12483  2.96602  2.15887  4.46666  3.47864  2.74516  3.90109  2.18776  3.39035  4.18516  2.96255  3.87864  2.10398  2.13040  2.74584  2.98545  3.52327  5.51076  4.18553     25 q - - -
          2.68618  4.42225  2.77519  2.73123  3.46354  2.40513  3.72494  3.29354  2.67741  2.69355  4.24690  2.90347  2.73739  3.18146  2.89801  2.37887  2.77519  2.98518  4.58477  3.61503
          0.02466  4.11087  4.83322  0.61958  0.77255  0.48576  0.95510
     24   2.89826  5.25769  2.52942  1.29338  4.42091  3.38257  2.57860  4.02970  2.54439  3.54748  4.39365  2.88068  3.91160  2.91261  2.97872  2.84626  3.15382  3.65919  5.62705  4.20569     26 e - - -
          2.68618  4.42225  2.77519  2.73123  3.46354  2.40513  3.72494  3.29354  2.67741  2.69355  4.24690  2.90347  2.73739  3.18146  2.89801  2.37887  2.77519  2.98518  4.58477  3.61503
          0.02466  4.11087  4.83322  0.61958  0.77255  0.48576  0.95510
     25   2.89433  4.30500  4.36070  3.81822  1.85063  3.98213  3.96339  2.41580  3.68321  2.14807  3.26836  3.93015  4.32091  3.84303  3.81972  3.28972  3.12542  1.85343  4.35690  2.24964     27 f - - -
          2.68618  4.42225  2.77519  2.73123  3.46354  2.40513  3.72494  3.29354  2.67741  2.69355  4.24690  2.90347  2.73739  3.18146  2.89801  2.37887  2.77519  2.98518  4.58477  3.61503
          0.02466  4.11087  4.83322  0.61958  0.77255  0.48576  0.95510
     26   3.43345  4.82880  4.57151  4.21898  3.24392  4.28225  4.80062  2.46740  3.98459  0.62877  3.20397  4.47142  4.68075  4.29510  4.11895  3.89108  3.71914  2.56542  5.20278  3.97895     28 L - - -
          2.68618  4.42225  2.77519  2.73123  3.46354  2.40513  3.72494  3.29354  2.67741  2.69355  4.24690  2.90347  2.73739  3.18146  2.89801  2.37887  2.77519  2.98518  4.58477  3.61503
          0.02466  4.11087  4.83322  0.61958  0.77255  0.48576  0.95510
     27   2.28413  4.40341  4.20443  3.65233  3.25251  3.98954  4.35533  2.32494  3.51888  1.28995  2.46847  3.93986  4.34139  3.77922  3.74583  3.30532  3.15160  2.28148  5.03947  3.88297     29 l - - -
          2.68618  4.42225  2.77519  2.73123  3.46354  2.40513  3.72494  3.29354  2.67741  2.69355  4.24690  2.90347  2.73739  3.18146  2.89801  2.37887  2.77519  2.98518  4.58477  3.61503
          0.02466  4.11087  4.83322  0.61958  0.77255  0.48576  0.95510
     28   2.44922  4.36921  3.43259  3.26649  4.32405  3.09560  4.36608  3.88252  3.35677  3.58650  4.49667  3.44754  3.85552  3.68822  3.63043  0.78095  2.94847  3.36418  5.67843  4.41088     30 s - - -
          2.68618  4.42225  2.77519  2.73123  3.46354  2.40513  3.72494  3.29354  2.67741  2.69355  4.24690  2.90347  2.73739  3.18146  2.89801  2.37887  2.77519  2.98518  4.58477  3.61503
          0.02466  4.11087  4.83322  0.61958  0.77255  0.48576  0.95510
     29   3.60952  5.00111  4.19914  3.97906  2.34390  4.11488  3.75689  3.58774  3.83024  2.97840  4.23887  4.02962  4.58583  4.07758  3.96229  3.71988  3.89887  3.47031  3.99475  0.64583     31 Y - - -
          2.68618  4.42225  2.77519  2.73123  3.46354  2.40513  3.72494  3.29354  2.67741  2.69355  4.24690  2.90347  2.73739  3.18146  2.89801  2.37887  2.77519  2.98518  4.58477  3.61503
          0.02466  4.11087  4.83322  0.61958  0.77255  0.48576  0.95510
     30   2.57407  4.58265  2.92155  2.81006  4.50575  1.05239  4.16298  4.05682  3.12177  3.68880  4.54479  2.49857  3.86284  3.41109  3.49407  2.68759  3.02499  3.53077  5.77602  4.49170     32 g - - -
          2.68618  4.42225  2.77519  2.73123  3.46354  2.40513  3.72494  3.29354  2.67741  2.69355  4.24690  2.90347  2.73739  3.18146  2.89801  2.37887  2.77519  2.98518  4.58477  3.61503
          0.02466  4.11087  4.83322  0.61958  0.77255  0.48576  0.95510
     31   3.17620  4.47677  4.92719  4.44251  3.61211  4.54184  5.14674  1.02702  4.32555  2.08734  3.41026  4.64827  4.84810  4.58465  4.51148  3.94302  3.44480  1.38465  5.61620  4.41485     33 i - - -
          2.68618  4.42225  2.77519  2.73123  3.46354  2.40513  3.72494  3.29354  2.67741  2.69355  4.24690  2.90347  2.73739  3.18146  2.89801  2.37887  2.77519  2.98518  4.58477  3.61503
          0.02466  4.11087  4.83322  0.61958  0.77255  0.48576  0.95510
     32   2.79906  5.22833  2.04068  1.44268  4.52277  3.32936  3.71918  3.95337  2.59664  3.52009  4.33768  2.81243  3.85225  2.86342  3.11883  2.74670  3.05920  3.00481  5.71455  4.28688     34 e - - -
          2.68618  4.42225  2.77519  2.73123  3.46354  2.40513  3.72494  3.29354  2.67741  2.69355  4.24690  2.90347  2.73739  3.18146  2.89801  2.37887  2.77519  2.98518  4.58477  3.61503
          0.02466  4.11087  4.83322  0.61958  0.77255  0.48576  0.95510
     33   2.78323  5.01198  3.05242  2.30262  4.31385  3.51181  3.63702  3.71294  1.60003  2.56364  4.08120  3.02087  3.90736  2.51763  2.53805  2.78798  2.99586  3.38170  5.42617  4.13213     35 k - - -
          2.68618  4.42225  2.77519  2.73123  3.46354  2.40513  3.72494  3.29354  2.67741  2.69355  4.24690  2.90347  2.73739  3.18146  2.89801  2.37887  2.77519  2.98518  4.58477  3.61503
          0.02466  4.11087  4.83322  0.61958  0.77255  0.48576  0.95510
     34   2.85900  4.97163  3.30340  2.68337  4.16348  3.60343  3.64444  3.65751  1.62207  3.20010  4.05284  3.13644  3.97425  2.80505  1.96222  2.88746  3.05681  3.35390  5.30720  2.59862     36 k - - -
          2.68618  4.42225  2.77519  2.73123  3.46354  2.40513  3.72494  3.29354  2.67741  2.69355  4.24690  2.90347  2.73739  3.18146  2.89801  2.37887  2.77519  2.98518  4.58477  3.61503
          0.02466  4.11087  4.83322  0.61958  0.77255  0.48576  0.95510
     35   2.44922  4.36921  3.43259  3.26649  4.32405  3.09560  4.36608  3.88252  3.35677  3.58650  4.49667  3.44754  3.85552  3.68822  3.63043  0.78095  2.94847  3.36418  5.67843  4.41088     37 s - - -
          2.68618  4.42225  2.77519  2.73123  3.46354  2.40513  3.72494  3.29354  2.67741  2.69355  4.24690  2.90347  2.73739  3.18146  2.89801  2.37887  2.77519  2.98518  4.58477  3.61503
          0.02466  4.11087  4.83322  0.61958  0.77255  0.48576  0.95510
     36   2.79429  4.92934  3.18767  2.61420  4.03185  3.55336  3.64353  3.60575  2.22184  3.15742  4.00955  3.08770  3.93728  2.01409  1.96941  2.82315  3.00519  3.29966  5.25620  2.82706     38 r - - -
          2.68618  4.42225  2.77519  2.73123  3.46354  2.40513  3.72494  3.29354  2.67741  2.69355  4.24690  2.90347  2.73739  3.18146  2.89801  2.37887  2.77519  2.98518  4.58477  3.61503
          0.02466  4.11087  4.83322  0.61958  0.77255  0.48576  0.95510
     37   2.49921  4.36394  4.38352  3.89457  3.60961  4.02365  4.65386  1.96938  3.77288  2.05656  3.47336  4.11946  4.46280  4.07491  4.00616  3.39885  3.19398  1.08177  5.38847  4.17236     39 v - - -
          2.68618  4.42225  2.77519  2.73123  3.46354  2.40513  3.72494  3.29354  2.67741  2.69355  4.24690  2.90347  2.73739  3.18146  2.89801  2.37887  2.77519  2.98518  4.58477  3.61503
          0.02466  4.11087  4.83322  0.61958  0.77255  0.48576  0.95510
     38   2.58068  3.56585  3.35871  2.79200  3.64646  3.48626  3.78777  2.99015  2.67226  2.44766  3.58261  3.21620  3.90472  3.05018  2.13579  2.31947  2.83396  2.58947  5.04476  3.79231     40 r - - -
          2.68618  4.42225  2.77519  2.73123  3.46354  2.40513  3.72494  3.29354  2.67741  2.69355  4.24690  2.90347  2.73739  3.18146  2.89801  2.37887  2.77519  2.98518  4.58477  3.61503
          0.02466  4.11087  4.83322  0.61958  0.77255  0.48576  0.95510
     39   3.31238  4.61239  4.95687  4.43243  3.27114  4.62425  5.00701  1.30351  4.26933  1.19771  3.08224  4.66946  4.83947  4.44586  4.40358  4.00431  3.55119  1.97310  5.33895  4.20344     41 l - - -
          2.68618  4.42225  2.77519  2.73123  3.46354  2.40513  3.72494  3.29354  2.67741  2.69355  4.24690  2.90347  2.73739  3.18146  2.89801  2.37887  2.77519  2.98518  4.58477  3.61503
          0.08288  4.11087  2.76233  0.61958  0.77255  0.48576  0.95510
     40   2.74836  5.18025  1.86459  2.23027  4.52982  2.56996  3.69303  4.00984  2.56235  3.53043  4.32949  2.79065  3.81692  2.26084  3.08266  2.39884  3.01574  3.59784  5.70173  4.27538     42 d - - -
          2.68618  4.42225  2.77519  2.73123  3.46354  2.40513  3.72494  3.29354  2.67741  2.69355  4.24690  2.90347  2.73739  3.18146  2.89801  2.37887  2.77519  2.98518  4.58477  3.61503
          0.09355  4.05411  2.63174  0.61958  0.77255  0.44886  1.01710
     41   2.31406  4.71015  2.87634  2.49241  4.22504  2.24373  3.74949  3.65222  2.56029  3.24937  4.06640  2.97419  2.79644  2.31429  2.99431  2.61070  2.86544  3.26477  5.47191  4.14511     43 g - - -
          2.68618  4.42225  2.77519  2.73123  3.46354  2.40513  3.72494  3.29354  2.67741  2.69355  4.24690  2.90347  2.73739  3.18146  2.89801  2.37887  2.77519  2.98518  4.58477  3.61503
          0.02625  4.04897  4.77132  0.61958  0.77255  0.44589  1.02235
     42   2.17684  4.87187  2.84898  2.23606  4.21361  2.67450  3.66559  3.64578  2.46305  3.22356  4.02629  2.92418  3.81189  2.40856  2.92879  2.41273  2.68130  3.28341  5.43918  4.08644     44 a - - -
          2.68618  4.42225  2.77519  2.73123  3.46354  2.40513  3.72494  3.29354  2.67741  2.69355  4.24690  2.90347  2.73739  3.18146  2.89801  2.37887  2.77519  2.98518  4.58477  3.61503
          0.02466  4.11087  4.83322  0.61958  0.77255  0.48576  0.95510
     43   2.63676  4.83499  2.92887  2.45979  4.14754  3.39524  3.16474  3.58068  2.43291  3.16903  3.98624  2.96840  3.83563  2.35946  2.85875  1.95517  2.45153  3.23793  5.38447  4.05020     45 s - - -
          2.68618  4.42225  2.77519  2.73123  3.46354  2.40513  3.72494  3.29354  2.67741  2.69355  4.24690  2.90347  2.73739  3.18146  2.89801  2.37887  2.77519  2.98518  4.58477  3.61503
          0.02466  4.11087  4.83322  0.61958  0.77255  0.48576  0.95510
     44   2.62952  4.87964  2.82203  2.22895  4.23156  2.71887  3.67860  3.66402  2.47914  3.24203  4.04783  2.92429  3.81791  2.55112  2.94189  2.07290  2.39090  3.30033  5.45732  4.10480     46 s - - -
          2.68618  4.42225  2.77519  2.73123  3.46354  2.40513  3.72494  3.29354  2.67741  2.69355  4.24690  2.90347  2.73739  3.18146  2.89801  2.37887  2.77519  2.98518  4.58477  3.61503
          0.02466  4.11087  4.83322  0.61958  0.77255  0.48576  0.95510
     45   2.66830  4.60872  3.22410  2.44855  3.79420  3.53425  3.73587  3.07743  2.03099  2.17734  3.68740  3.14410  3.92304  2.94847  2.87478  2.78483  2.89622  2.42828  5.15212  3.88363     47 k - - -
          2.68618  4.42225  2.77519  2.73123  3.46354  2.40513  3.72494  3.29354  2.67741  2.69355  4.24690  2.90347  2.73739  3.18146  2.89801  2.37887  2.77519  2.98518  4.58477  3.61503
          0.02466  4.11087  4.83322  0.61958  0.77255  0.48576  0.95510
     46   2.06626  4.52847  3.19549  2.65107  3.77857  3.43896  3.74236  3.13877  2.61197  2.82031  3.34943  3.11328  3.86318  2.46993  3.02226  2.29635  2.82458  2.58442  5.14254  3.86449     48 a - - -
          2.68618  4.42225  2.77519  2.73123  3.46354  2.40513  3.72494  3.29354  2.67741  2.69355  4.24690  2.90347  2.73739  3.18146  2.89801  2.37887  2.77519  2.98518  4.58477  3.61503
          0.02466  4.11087  4.83322  0.61958  0.77255  0.48576  0.95510
     47   2.75284  5.08458  2.97921  2.33232  4.42029  2.96913  3.11601  3.84710  2.20288  3.35176  4.14902  2.96581  3.87350  2.29001  1.88726  2.73542  2.96934  3.47702  5.48816  4.16547     49 r - - -
          2.68618  4.42225  2.77519  2.73123  3.46354  2.40513  3.72494  3.29354  2.67741  2.69355  4.24690  2.90347  2.73739  3.18146  2.89801  2.37887  2.77519  2.98518  4.58477  3.61503
          0.02466  4.11087  4.83322  0.61958  0.77255  0.48576  0.95510
     48   2.66593  4.88483  2.89438  2.14429  4.14193  3.42261  3.65358  3.56000  2.41117  2.56945  3.97168  2.95077  3.84356  2.18957  2.84080  2.28557  2.90109  3.23176  5.37704  4.04066     50 e - - -
          2.68618  4.42225  2.77519  2.73123  3.46354  2.40513  3.72494  3.29354  2.67741  2.69355  4.24690  2.90347  2.73739  3.18146  2.89801  2.37887  2.77519  2.98518  4.58477  3.61503
          0.02466  4.11087  4.83322  0.61958  0.77255  0.48576  0.95510
     49   2.22841  4.89527  2.82126  2.22059  4.16304  3.16883  3.61296  3.59545  2.39481  3.16877  3.42443  2.48985  3.80128  2.53953  2.86763  2.61506  2.83959  3.12722  5.38298  4.02592     51 e - - -
          2.68618  4.42225  2.77519  2.73123  3.46354  2.40513  3.72494  3.29354  2.67741  2.69355  4.24690  2.90347  2.73739  3.18146  2.89801  2.37887  2.77519  2.98518  4.58477  3.61503
          0.15084  4.11087  2.09051  0.61958  0.77255  0.48576  0.95510
     50   2.83265  4.66158  3.35539  2.89708  3.51253  3.63869  3.87060  2.91671  2.62044  1.65231  3.52691  3.32563  4.05675  2.09547  2.91224  2.98557  3.07591  2.81162  5.07409  3.76668     52 l - - -
          2.68618  4.42225  2.77519  2.73123  3.46354  2.40513  3.72494  3.29354  2.67741  2.69355  4.24690  2.90347  2.73739  3.18146  2.89801  2.37887  2.77519  2.98518  4.58477  3.61503
          0.02793  3.98795  4.71030  0.61958  0.77255  0.41444  1.08090
     51   2.71525  4.69699  3.23074  2.89928  4.39353  1.20168  4.01000  3.87305  2.68991  3.46879  4.33854  3.28378  3.94289  3.22283  2.15580  2.81965  3.08244  3.46185  5.57013  4.35525     53 g - - -
          2.68618  4.42225  2.77519  2.73123  3.46354  2.40513  3.72494  3.29354  2.67741  2.69355  4.24690  2.90347  2.73739  3.18146  2.89801  2.37887  2.77519  2.98518  4.58477  3.61503
          0.02466  4.11087  4.83322  0.61958  0.77255  0.48576  0.95510
     52   2.82149  5.35475  1.83753  1.71625  4.65828  3.31472  3.70508  4.15514  2.58419  3.64505  4.43790  2.77457  2.80449  2.52575  3.12295  2.74389  3.07919  3.72914  5.79838  4.34280     54 e - - -
          2.68618  4.42225  2.77519  2.73123  3.46354  2.40513  3.72494  3.29354  2.67741  2.69355  4.24690  2.90347  2.73739  3.18146  2.89801  2.37887  2.77519  2.98518  4.58477  3.61503
          0.02466  4.11087  4.83322  0.61958  0.77255  0.48576  0.95510
     53   3.20679  5.16493  3.39763  2.98285  4.60649  3.66262  3.91516  4.05266  0.75245  3.56888  4.52385  3.39428  4.15136  3.09769  2.50786  3.23694  3.44541  3.74934  5.56764  4.41810     55 k - - -
          2.68618  4.42225  2.77519  2.73123  3.46354  2.40513  3.72494  3.29354  2.67741  2.69355  4.24690  2.90347  2.73739  3.18146  2.89801  2.37887  2.77519  2.98518  4.58477  3.61503
          0.02466  4.11087  4.83322  0.61958  0.77255  0.48576  0.95510
     54   2.33596  4.21333  3.76130  3.21789  3.43435  3.56150  4.02129  2.57052  3.13567  2.43684  2.44496  3.51836  4.01355  3.42411  3.42325  2.34009  2.85507  1.86670  4.94377  3.73165     56 v - - -
          2.68618  4.42225  2.77519  2.73123  3.46354  2.40513  3.72494  3.29354  2.67741  2.69355  4.24690  2.90347  2.73739  3.18146  2.89801  2.37887  2.77519  2.98518  4.58477  3.61503
          0.02466  4.11087  4.83322  0.61958  0.77255  0.48576  0.95510
     55   2.81145  4.86453  3.32904  2.70558  4.14865  3.58787  3.67091  3.50112  2.00697  2.51823  3.95752  3.15305  3.96444  2.83413  1.66815  2.86757  2.68420  3.21574  5.31069  4.06881     57 r - - -
          2.68618  4.42225  2.77519  2.73123  3.46354  2.40513  3.72494  3.29354  2.67741  2.69355  4.24690  2.90347  2.73739  3.18146  2.89801  2.37887  2.77519  2.98518  4.58477  3.61503
          0.02466  4.11087  4.83322  0.61958  0.77255  0.48576  0.95510
     56   2.84103  5.06707  3.19891  2.60009  4.43058  3.56188  3.62744  3.81877  1.95042  3.32417  4.14807  3.07370  3.94159  2.33142  1.73040  2.84082  2.42300  3.47738  5.45082  4.18884     58 r - - -
          2.68618  4.42225  2.77519  2.73123  3.46354  2.40513  3.72494  3.29354  2.67741  2.69355  4.24690  2.90347  2.73739  3.18146  2.89801  2.37887  2.77519  2.98518  4.58477  3.61503
          0.02466  4.11087  4.83322  0.61958  0.77255  0.48576  0.95510
     57   1.67319  4.32147  3.97512  3.46239  3.53862  3.71001  4.28976  2.30934  3.36594  1.92151  3.44484  3.74043  4.18631  3.66842  3.64540  3.05618  3.01652  1.84201  5.18473  3.97193     59 a - - -
          2.68618  4.42225  2.77519  2.73123  3.46354  2.40513  3.72494  3.29354  2.67741  2.69355  4.24690  2.90347  2.73739  3.18146  2.89801  2.37887  2.77519  2.98518  4.58477  3.61503
          0.02466  4.11087  4.83322  0.61958  0.77255  0.48576  0.95510
     58   3.26397  4.57365  4.94082  4.37413  3.19540  4.56490  4.90973  1.75675  4.25373  1.06937  2.56946  4.60445  4.76144  4.35676  4.36637  3.90972  3.48894  1.89041  5.24018  4.17497     60 l - - -
          2.68618  4.42225  2.77519  2.73123  3.46354  2.40513  3.72494  3.29354  2.67741  2.69355  4.24690  2.90347  2.73739  3.18146  2.89801  2.37887  2.77519  2.98518  4.58477  3.61503
          0.02466  4.11087  4.83322  0.61958  0.77255  0.48576  0.95510
     59   2.26289  5.06901  2.71820  1.75662  4.39394  3.37625  3.65369  3.84099  2.41145  3.37673  4.17128  2.42569  3.83224  2.78518  2.59367  2.68402  2.95008  3.45885  5.55192  4.17605     61 e - - -
          2.68618  4.42225  2.77519  2.73123  3.46354  2.40513  3.72494  3.29354  2.67741  2.69355  4.24690  2.90347  2.73739  3.18146  2.89801  2.37887  2.77519  2.98518  4.58477  3.61503
          0.02466  4.11087  4.83322  0.61958  0.77255  0.48576  0.95510
     60   2.62314  4.62210  3.01205  2.23208  3.87105  2.99528  3.74882  3.24857  2.61309  2.04991  3.77916  3.06297  3.87246  2.96027  3.02776  2.27866  2.88016  2.96578  5.21950  3.92691     62 l - - -
          2.68618  4.42225  2.77519  2.73123  3.46354  2.40513  3.72494  3.29354  2.67741  2.69355  4.24690  2.90347  2.73739  3.18146  2.89801  2.37887  2.77519  2.98518  4.58477  3.61503
          0.02466  4.11087  4.83322  0.61958  0.77255  0.48576  0.95510
     61   3.36677  4.69220  4.93760  4.36750  2.57385  4.59493  4.80747  2.28636  4.23554  0.89627  2.17122  4.60592  4.75963  4.29299  4.32836  3.93526  3.57991  2.46304  5.06784  3.94122     63 l - - -
          2.68618  4.42225  2.77519  2.73123  3.46354  2.40513  3.72494  3.29354  2.67741  2.69355  4.24690  2.90347  2.73739  3.18146  2.89801  2.37887  2.77519  2.98518  4.58477  3.61503
          0.02466  4.11087  4.83322  0.61958  0.77255  0.48576  0.95510
     62   2.35947  4.76724  2.88444  2.09429  4.17306  3.33646  3.72997  3.57269  2.55058  3.19202  4.01441  2.97497  2.50900  2.89224  3.00032  2.64642  2.22261  3.21838  5.43476  4.10276     64 e - - -
          2.68618  4.42225  2.77519  2.73123  3.46354  2.40513  3.72494  3.29354  2.67741  2.69355  4.24690  2.90347  2.73739  3.18146  2.89801  2.37887  2.77519  2.98518  4.58477  3.61503
          0.02466  4.11087  4.83322  0.61958  0.77255  0.48576  0.95510
     63   2.67188  5.04205  2.19793  1.76284  4.32571  3.37416  3.63722  3.19583  2.36579  3.31746  4.11127  2.86338  3.81439  2.76685  2.92320  2.65233  2.91118  3.22339  5.51504  4.12893     65 e - - -
          2.68618  4.42225  2.77519  2.73123  3.46354  2.40513  3.72494  3.29354  2.67741  2.69355  4.24690  2.90347  2.73739  3.18146  2.89801  2.37887  2.77519  2.98518  4.58477  3.61503
          0.02466  4.11087  4.83322  0.61958  0.77255  0.48576  0.95510
     64   2.41440  4.70081  3.02475  2.52183  4.07405  3.36135  3.70746  3.48110  2.50809  3.09876  3.92159  3.00941  3.21178  2.09963  2.94336  2.17682  2.84077  2.81092  5.34740  4.03007     66 q - - -
          2.68618  4.42225  2.77519  2.73123  3.46354  2.40513  3.72494  3.29354  2.67741  2.69355  4.24690  2.90347  2.73739  3.18146  2.89801  2.37887  2.77519  2.98518  4.58477  3.61503
          0.02466  4.11087  4.83322  0.61958  0.77255  0.48576  0.95510
     65   2.60988  4.60601  3.09018  2.39758  3.77487  3.46676  3.69971  2.68623  2.56622  2.84422  3.70008  2.36651  3.86655  2.91084  2.99024  2.49190  2.84403  2.90986  5.13196  2.94682     67 n - - -
          2.68618  4.42225  2.77519  2.73123  3.46354  2.40513  3.72494  3.29354  2.67741  2.69355  4.24690  2.90347  2.73739  3.18146  2.89801  2.37887  2.77519  2.98518  4.58477  3.61503
          0.02466  4.11087  4.83322  0.61958  0.77255  0.48576  0.95510
     66   2.22844  4.80718  2.41480  2.42738  4.09503  2.70999  3.19180  3.51382  2.48895  3.11967  3.93604  2.94580  3.81865  2.82334  2.95587  2.64195  2.85879  2.68026  5.36076  4.02014     68 a - - -
          2.68618  4.42225  2.77519  2.73123  3.46354  2.40513  3.72494  3.29354  2.67741  2.69355  4.24690  2.90347  2.73739  3.18146  2.89801  2.37887  2.77519  2.98518  4.58477  3.61503
          0.02466  4.11087  4.83322  0.61958  0.77255  0.48576  0.95510
     67   2.75638  4.29079  3.19909  3.37299  1.96263  3.81671  4.03617  2.07438  3.29954  2.00586  3.25320  3.67670  4.17440  3.54930  3.56069  3.10042  2.99011  2.32825  4.74532  3.42685     69 f - - -
          2.68618  4.42225  2.77519  2.73123  3.46354  2.40513  3.72494  3.29354  2.67741  2.69355  4.24690  2.90347  2.73739  3.18146  2.89801  2.37887  2.77519  2.98518  4.58477  3.61503
          0.02466  4.11087  4.83322  0.61958  0.77255  0.48576  0.95510
     68   2.57949  4.70874  2.32808  2.51954  4.20896  3.27661  3.81368  3.59876  2.68783  3.25753  4.09377  3.00151  3.82539  2.99185  3.14536  1.55594  2.90120  2.78762  5.50173  4.16060     70 s - - -
          2.68618  4.42225  2.77519  2.73123  3.46354  2.40513  3.72494  3.29354  2.67741  2.69355  4.24690  2.90347  2.73739  3.18146  2.89801  2.37887  2.77519  2.98518  4.58477  3.61503
          0.02466  4.11087  4.83322  0.61958  0.77255  0.48576  0.95510
     69   3.07484  4.44749  4.57213  4.03301  1.59533  4.18528  4.11769  2.19491  3.89107  1.56523  3.13426  4.13512  4.47725  4.00675  3.99951  3.50227  3.29896  2.47088  4.44058  2.68676     71 l - - -
          2.68618  4.42225  2.77519  2.73123  3.46354  2.40513  3.72494  3.29354  2.67741  2.69355  4.24690  2.90347  2.73739  3.18146  2.89801  2.37887  2.77519  2.98518  4.58477  3.61503
          0.02466  4.11087  4.83322  0.61958  0.77255  0.48576  0.95510
     70   2.57672  4.47189  2.88643  2.71552  3.71477  3.45901  3.79150  2.99410  2.70841  2.50827  3.63741  3.16501  3.89088  3.03473  3.11315  2.12832  2.67241  2.14542  5.11298  3.84343     72 s - - -
          2.68618  4.42225  2.77519  2.73123  3.46354  2.40513  3.72494  3.29354  2.67741  2.69355  4.24690  2.90347  2.73739  3.18146  2.89801  2.37887  2.77519  2.98518  4.58477  3.61503
          0.02466  4.11087  4.83322  0.61958  0.77255  0.48576  0.95510
     71   2.60665  4.33838  3.45280  2.89073  2.77611  3.57278  3.79725  2.82998  2.83217  2.51812  2.74052  3.29732  3.95262  2.38487  3.18458  2.57333  2.83850  2.61075  4.83637  3.11817     73 q - - -
          2.68618  4.42225  2.77519  2.73123  3.46354  2.40513  3.72494  3.29354  2.67741  2.69355  4.24690  2.90347  2.73739  3.18146  2.89801  2.37887  2.77519  2.98518  4.58477  3.61503
          0.02466  4.11087  4.83322  0.61958  0.77255  0.48576  0.95510
     72   2.61860  4.79100  2.99979  2.03673  4.00177  3.43815  3.20932  3.43604  2.42119  3.04074  2.98653  2.97358  3.83180  2.44744  2.86104  2.65738  2.84851  3.12178  5.27552  3.36080     74 e - - -
          2.68618  4.42225  2.77519  2.73123  3.46354  2.40513  3.72494  3.29354  2.67741  2.69355  4.24690  2.90347  2.73739  3.18146  2.89801  2.37887  2.77519  2.98518  4.58477  3.61503
          0.02466  4.11087  4.83322  0.61958  0.77255  0.48576  0.95510
     73   2.31851  4.26198  3.46783  3.14948  4.28362  3.04803  4.21898  3.64638  3.16212  3.37426  4.22432  3.34436  3.77325  3.48327  3.48010  1.36950  1.67165  3.15913  5.63781  4.40605     75 s - - -
          2.68618  4.42225  2.77519  2.73123  3.46354  2.40513  3.72494  3.29354  2.67741  2.69355  4.24690  2.90347  2.73739  3.18146  2.89801  2.37887  2.77519  2.98518  4.58477  3.61503
          0.02466  4.11087  4.83322  0.61958  0.77255  0.48576  0.95510
     74   3.06508  5.66257  1.10315  1.70912  4.94602  3.27341  3.85921  4.48066  2.92334  3.97677  4.85014  2.73654  3.91919  3.03384  3.54502  2.93204  3.36371  4.04669  6.12106  4.59726     76 d - - -
          2.68618  4.42225  2.77519  2.73123  3.46354  2.40513  3.72494  3.29354  2.67741  2.69355  4.24690  2.90347  2.73739  3.18146  2.89801  2.37887  2.77519  2.98518  4.58477  3.61503
          0.02466  4.11087  4.83322  0.61958  0.77255  0.48576  0.95510
     75   3.33273  4.63526  4.96197  4.43387  3.23561  4.63289  4.99923  1.43558  4.26857  1.07455  3.04386  4.67526  4.83888  4.43230  4.39715  4.01144  3.56885  2.03200  5.31527  4.19163     77 l - - -
          2.68618  4.42225  2.77519  2.73123  3.46354  2.40513  3.72494  3.29354  2.67741  2.69355  4.24690  2.90347  2.73739  3.18146  2.89801  2.37887  2.77519  2.98518  4.58477  3.61503
          0.02466  4.11087  4.83322  0.61958  0.77255  0.48576  0.95510
     76   2.40932  4.37384  3.25124  3.02654  4.34948  3.08450  4.19690  3.82072  3.12589  3.49037  4.34753  3.29382  1.27748  3.45671  3.45348  1.96605  2.87504  3.31236  5.67686  4.41701     78 p - - -
          2.68618  4.42225  2.77519  2.73123  3.46354  2.40513  3.72494  3.29354  2.67741  2.69355  4.24690  2.90347  2.73739  3.18146  2.89801  2.37887  2.77519  2.98518  4.58477  3.61503
          0.02466  4.11087  4.83322  0.61958  0.77255  0.48576  0.95510
     77   3.16358  4.45620  4.94096  4.45158  3.65400  4.55225  5.16046  1.28895  4.34496  2.14647  3.44869  4.65477  4.85497  4.60595  4.53474  3.94948  3.43028  1.07046  5.64199  4.43471     79 v - - -
          2.68618  4.42225  2.77519  2.73123  3.46354  2.40513  3.72494  3.29354  2.67741  2.69355  4.24690  2.90347  2.73739  3.18146  2.89801  2.37887  2.77519  2.98518  4.58477  3.61503
          0.02466  4.11087  4.83322  0.61958  0.77255  0.48576  0.95510
     78   2.32648  4.29260  3.30703  3.12001  4.49760  1.31262  4.30249  3.97964  3.29829  3.64283  4.46245  3.32213  3.76606  3.56973  3.62260  1.61004  2.82584  3.37250  5.81024  4.58152     80 g - - -
          2.68618  4.42225  2.77519  2.73123  3.46354  2.40513  3.72494  3.29354  2.67741  2.69355  4.24690  2.90347  2.73739  3.18146  2.89801  2.37887  2.77519  2.98518  4.58477  3.61503
          0.02466  4.11087  4.83322  0.61958  0.77255  0.48576  0.95510
     79   3.20679  5.16493  3.39763  2.98285  4.60649  3.66262  3.91516  4.05266  0.75245  3.56888  4.52385  3.39428  4.15136  3.09769  2.50786  3.23694  3.44541  3.74934  5.56764  4.41810     81 k - - -
          2.68618  4.42225  2.77519  2.73123  3.46354  2.40513  3.72494  3.29354  2.67741  2.69355  4.24690  2.90347  2.73739  3.18146  2.89801  2.37887  2.77519  2.98518  4.58477  3.61503
          0.02466  4.11087  4.83322  0.61958  0.77255  0.48576  0.95510
     80   2.98923  4.73421  3.71129  3.64425  4.76928  0.44068  4.74355  4.43323  3.85758  4.05516  5.03752  3.87650  4.13249  4.16330  4.06130  3.16902  3.48897  3.91543  5.79491  4.88147     82 G - - -
          2.68618  4.42225  2.77519  2.73123  3.46354  2.40513  3.72494  3.29354  2.67741  2.69355  4.24690  2.90347  2.73739  3.18146  2.89801  2.37887  2.77519  2.98518  4.58477  3.61503
          0.02466  4.11087  4.83322  0.61958  0.77255  0.48576  0.95510
     81   2.71024  3.36242  4.05124  3.49083  2.97447  3.76266  3.96265  2.55755  3.35009  2.24241  2.53000  3.70678  4.14318  3.59823  3.55396  3.06294  2.95311  2.39700  4.56433  1.81732     83 y - - -
          2.68618  4.42225  2.77519  2.73123  3.46354  2.40513  3.72494  3.29354  2.67741  2.69355  4.24690  2.90347  2.73739  3.18146  2.89801  2.37887  2.77519  2.98518  4.58477  3.61503
          0.02466  4.11087  4.83322  0.61958  0.77255  0.48576  0.95510
     82   1.74093  4.22357  3.50623  3.24439  4.38429  2.99615  4.31738  3.75884  3.30293  3.49220  4.33493  3.37977  3.75649  3.59557  3.60340  1.09930  2.77841  3.21565  5.73841  4.51911     84 s - - -
          2.68618  4.42225  2.77519  2.73123  3.46354  2.40513  3.72494  3.29354  2.67741  2.69355  4.24690  2.90347  2.73739  3.18146  2.89801  2.37887  2.77519  2.98518  4.58477  3.61503
          0.02466  4.11087  4.83322  0.61958  0.77255  0.48576  0.95510
     83   2.44922  4.36921  3.43259  3.26649  4.32405  3.09560  4.36608  3.88252  3.35677  3.58650  4.49667  3.44754  3.85552  3.68822  3.63043  0.78095  2.94847  3.36418  5.67843  4.41088     85 s - - -
          2.68618  4.42225  2.77519  2.73123  3.46354  2.40513  3.72494  3.29354  2.67741  2.69355  4.24690  2.90347  2.73739  3.18146  2.89801  2.37887  2.77519  2.98518  4.58477  3.61503
          0.02466  4.11087  4.83322  0.61958  0.77255  0.48576  0.95510
     84   2.44922  4.36921  3.43259  3.26649  4.32405  3.09560  4.36608  3.88252  3.35677  3.58650  4.49667  3.44754  3.85552  3.68822  3.63043  0.78095  2.94847  3.36418  5.67843  4.41088     86 s - - -
          2.68618  4.42225  2.77519  2.73123  3.46354  2.40513  3.72494  3.29354  2.67741  2.69355  4.24690  2.90347  2.73739  3.18146  2.89801  2.37887  2.77519  2.98518  4.58477  3.61503
          0.02466  4.11087  4.83322  0.61958  0.77255  0.48576  0.95510
     85   2.32754  4.25487  3.48983  3.18660  4.24728  3.05756  4.23861  3.58262  3.18849  3.33651  4.20174  3.36784  3.78531  3.51664  3.49141  1.89710  1.22583  3.11777  5.61734  4.38845     87 t - - -
          2.68618  4.42225  2.77519  2.73123  3.46354  2.40513  3.72494  3.29354  2.67741  2.69355  4.24690  2.90347  2.73739  3.18146  2.89801  2.37887  2.77519  2.98518  4.58477  3.61503
          0.02466  4.11087  4.83322  0.61958  0.77255  0.48576  0.95510
     86   0.71808  4.32857  3.72133  3.53167  4.30609  3.14526  4.52314  3.46854  3.55454  3.33849  4.34941  3.61565  3.90772  3.87476  3.78375  2.67956  2.97385  3.08083  5.70889  4.53825     88 a - - -
          2.68618  4.42225  2.77519  2.73123  3.46354  2.40513  3.72494  3.29354  2.67741  2.69355  4.24690  2.90347  2.73739  3.18146  2.89801  2.37887  2.77519  2.98518  4.58477  3.61503
          0.02466  4.11087  4.83322  0.61958  0.77255  0.48576  0.95510
     87   3.26443  5.40852  0.62828  2.51660  4.82195  3.40822  4.16593  4.46840  3.29891  4.03649  5.02630  3.08256  4.07833  3.40997  3.84265  3.20425  3.61028  4.08419  5.94207  4.66380     89 D - - -
          2.68618  4.42225  2.77519  2.73123  3.46354  2.40513  3.72494  3.29354  2.67741  2.69355  4.24690  2.90347  2.73739  3.18146  2.89801  2.37887  2.77519  2.98518  4.58477  3.61503
          0.02466  4.11087  4.83322  0.61958  0.77255  0.48576  0.95510
     88   3.28195  4.68052  4.66333  4.12723  3.12141  4.42222  4.72643  2.27866  3.90981  1.30000  1.40723  4.40573  4.67488  4.14081  4.07127  3.78472  3.51822  2.38570  5.14911  4.00990     90 l - - -
          2.68618  4.42225  2.77519  2.73123  3.46354  2.40513  3.72494  3.29354  2.67741  2.69355  4.24690  2.90347  2.73739  3.18146  2.89801  2.37887  2.77519  2.98518  4.58477  3.61503
          0.02466  4.11087  4.83322  0.61958  0.77255  0.48576  0.95510
     89   2.72812  4.24729  4.02916  3.47273  3.37311  3.81567  4.19185  2.13720  3.36882  1.82845  3.31611  3.75576  4.20229  3.64353  3.62007  2.46072  2.98058  1.64318  4.97841  3.76940     91 v - - -
          2.68618  4.42225  2.77519  2.73123  3.46354  2.40513  3.72494  3.29354  2.67741  2.69355  4.24690  2.90347  2.73739  3.18146  2.89801  2.37887  2.77519  2.98518  4.58477  3.61503
          0.02466  4.11087  4.83322  0.61958  0.77255  0.48576  0.95510
     90   2.03145  4.25536  3.49315  3.08550  4.18642  2.22678  4.13766  3.56573  3.09329  3.26521  4.09852  3.31346  3.76274  3.39145  3.44327  1.46664  2.75537  2.60057  5.53951  4.31042     92 s - - -
          2.68618  4.42225  2.77519  2.73123  3.46354  2.40513  3.72494  3.29354  2.67741  2.69355  4.24690  2.90347  2.73739  3.18146  2.89801  2.37887  2.77519  2.98518  4.58477  3.61503
          0.02466  4.11087  4.83322  0.61958  0.77255  0.48576  0.95510
     91   2.22405  2.53431  4.24177  3.67884  3.32824  3.83186  4.26034  1.91641  3.55554  1.89401  3.27573  3.87665  4.22702  3.79172  3.74529  3.15146  2.97030  2.03332  4.93756  3.74533     93 l - - -
          2.68618  4.42225  2.77519  2.73123  3.46354  2.40513  3.72494  3.29354  2.67741  2.69355  4.24690  2.90347  2.73739  3.18146  2.89801  2.37887  2.77519  2.98518  4.58477  3.61503
          0.02466  4.11087  4.83322  0.61958  0.77255  0.48576  0.95510
     92   3.28143  4.58592  4.95094  4.40457  3.26888  4.60222  4.98848  1.65525  4.27442  1.05112  3.05751  4.64353  4.81147  4.41848  4.40887  3.96318  3.51622  1.79280  5.33113  4.23387     94 l - - -
          2.68618  4.42225  2.77519  2.73123  3.46354  2.40513  3.72494  3.29354  2.67741  2.69355  4.24690  2.90347  2.73739  3.18146  2.89801  2.37887  2.77519  2.98518  4.58477  3.61503
          0.02466  4.11087  4.83322  0.61958  0.77255  0.48576  0.95510
     93   2.65797  4.80639  2.99683  2.50336  4.09142  2.77200  3.67473  3.48812  2.23741  3.09858  3.93077  3.00389  3.85808  2.03785  2.80652  2.70077  2.89914  2.56357  5.33772  4.02584     95 q - - -
          2.68618  4.42225  2.77519  2.73123  3.46354  2.40513  3.72494  3.29354  2.67741  2.69355  4.24690  2.90347  2.73739  3.18146  2.89801  2.37887  2.77519  2.98518  4.58477  3.61503
          0.02466  4.11087  4.83322  0.61958  0.77255  0.48576  0.95510
     94   1.25242  4.32457  3.78357  3.33991  3.73739  3.42190  4.25247  2.65052  3.23818  2.27973  3.67726  3.58008  4.02095  3.57929  3.52976  2.81745  2.94124  2.33013  5.32314  4.08152     96 a - - -
          2.68618  4.42225  2.77519  2.73123  3.46354  2.40513  3.72494  3.29354  2.67741  2.69355  4.24690  2.90347  2.73739  3.18146  2.89801  2.37887  2.77519  2.98518  4.58477  3.61503
          0.02466  4.11087  4.83322  0.61958  0.77255  0.48576  0.95510
     95   2.10415  4.24955  3.58249  3.03170  3.38412  3.56317  3.88245  2.71738  2.95714  1.99447  3.38282  3.39072  3.97023  3.26161  3.27229  2.73537  2.56486  2.50219  4.85938  2.87223     97 l - - -
          2.68618  4.42225  2.77519  2.73123  3.46354  2.40513  3.72494  3.29354  2.67741  2.69355  4.24690  2.90347  2.73739  3.18146  2.89801  2.37887  2.77519  2.98518  4.58477  3.61503
          0.02466  4.11087  4.83322  0.61958  0.77255  0.48576  0.95510
     96   2.12219  4.48331  3.18778  2.70288  2.97917  3.35629  3.80652  3.22756  2.71384  2.90412  3.76333  2.49467  3.84725  3.03947  3.12323  2.00944  2.82414  2.92455  5.18762  3.89413     98 s - - -
          2.68618  4.42225  2.77519  2.73123  3.46354  2.40513  3.72494  3.29354  2.67741  2.69355  4.24690  2.90347  2.73739  3.18146  2.89801  2.37887  2.77519  2.98518  4.58477  3.61503
          0.02466  4.11087  4.83322  0.61958  0.77255  0.48576  0.95510
     97   2.49153  4.55281  3.10724  2.23964  3.76764  3.46758  3.79214  3.07978  2.67293  1.85957  3.69261  3.13687  3.91111  3.03052  3.06089  2.48112  2.89465  2.82852  5.15890  3.88453     99 l - - -
          2.68618  4.42225  2.77519  2.73123  3.46354  2.40513  3.72494  3.29354  2.67741  2.69355  4.24690  2.90347  2.73739  3.18146  2.89801  2.37887  2.77519  2.98518  4.58477  3.61503
          0.02466  4.11087  4.83322  0.61958  0.77255  0.48576  0.95510
     98   2.58420  3.34586  3.85543  3.28179  3.15799  2.54745  3.91551  2.59320  3.18196  2.32862  3.24854  3.55147  4.02065  3.43523  3.42124  2.91858  2.82205  2.22786  3.13633  2.79506    100 v - - -
          2.68619  4.42226  2.77520  2.73124  3.46355  2.40514  3.72495  3.29355  2.67742  2.69356  4.24691  2.90348  2.73740  3.18147  2.89802  2.37888  2.77520  2.98519  4.58478  3.61466
          0.08815  2.57157  4.83322  0.41748  1.07501  0.48576  0.95510
     99   2.71704  4.82708  3.09190  2.56475  2.88655  3.50339  3.66541  3.45148  1.94589  3.03373  3.90153  3.05427  3.90156  2.02354  2.72471  2.76341  2.94189  3.16172  5.22912  3.88587    102 k - - -
          2.68618  4.42225  2.77519  2.73123  3.46354  2.40513  3.72494  3.29354  2.67741  2.69355  4.24690  2.90347  2.73739  3.18146  2.89801  2.37887  2.77519  2.98518  4.58477  3.61503
          0.02466  4.11087  4.83322  0.61958  0.77255  0.48576  0.95510
    100   2.77747  5.05932  3.05910  2.50610  4.32774  3.50855  3.10596  3.80139  1.66172  3.31299  4.12443  3.00569  3.89721  2.09928  2.51641  2.76917  2.98848  3.44875  5.42617  3.57810    103 k - - -
          2.68618  4.42225  2.77519  2.73123  3.46354  2.40513  3.72494  3.29354  2.67741  2.69355  4.24690  2.90347  2.73739  3.18146  2.89801  2.37887  2.77519  2.98518  4.58477  3.61503
          0.02466  4.11087  4.83322  0.61958  0.77255  0.48576  0.95510
    101   2.73258  4.91541  3.05478  2.52661  4.19288  3.17844  3.64893  3.59684  1.94931  2.54164  4.00082  3.02239  3.89075  2.00710  2.62622  2.75630  2.95430  3.27668  5.37048  4.07041    104 k - - -
          2.68618  4.42225  2.77519  2.73123  3.46354  2.40513  3.72494  3.29354  2.67741  2.69355  4.24690  2.90347  2.73739  3.18146  2.89801  2.37887  2.77519  2.98518  4.58477  3.61503
          0.02466  4.11087  4.83322  0.61958  0.77255  0.48576  0.95510
    102   2.64398  4.98237  2.89577  2.08406  4.27543  3.41115  3.60518  3.71438  2.23936  2.81916  4.04509  2.46489  3.05108  2.72968  2.54908  2.63691  2.87340  3.34636  5.44087  4.08187    105 e - - -
          2.68618  4.42225  2.77519  2.73123  3.46354  2.40513  3.72494  3.29354  2.67741  2.69355  4.24690  2.90347  2.73739  3.18146  2.89801  2.37887  2.77519  2.98518  4.58477  3.61503
          0.02466  4.11087  4.83322  0.61958  0.77255  0.48576  0.95510
    103   3.20221  4.57484  4.73252  4.22409  3.28116  4.40322  4.84656  2.06496  4.05782  1.05060  3.11711  4.46185  4.70231  4.28084  4.22270  3.78386  3.46054  1.58310  5.28688  4.12718    106 l - - -
          2.68618  4.42225  2.77519  2.73123  3.46354  2.40513  3.72494  3.29354  2.67741  2.69355  4.24690  2.90347  2.73739  3.18146  2.89801  2.37887  2.77519  2.98518  4.58477  3.61503
          0.02466  4.11087  4.83322  0.61958  0.77255  0.48576  0.95510
    104   2.74930  4.92801  3.08457  2.57872  4.32993  3.46552  3.68124  3.73844  1.95304  3.28728  4.11455  3.05382  3.90370  2.82720  2.25911  1.69561  2.99296  3.38751  5.44933  4.16429    107 s - - -
          2.68618  4.42225  2.77519  2.73123  3.46354  2.40513  3.72494  3.29354  2.67741  2.69355  4.24690  2.90347  2.73739  3.18146  2.89801  2.37887  2.77519  2.98518  4.58477  3.61503
          0.02466  4.11087  4.83322  0.61958  0.77255  0.48576  0.95510
    105   1.67433  4.43795  3.40696  2.88185  3.82290  3.40276  3.88795  3.05135  2.71412  2.82797  3.73885  3.26526  3.90496  3.13377  2.39820  2.72333  2.86484  2.30607  5.21422  3.96519    108 a - - -
          2.68618  4.42225  2.77519  2.73123  3.46354  2.40513  3.72494  3.29354  2.67741  2.69355  4.24690  2.90347  2.73739  3.18146  2.89801  2.37887  2.77519  2.98518  4.58477  3.61503
          0.02466  4.11087  4.83322  0.61958  0.77255  0.48576  0.95510
    106   2.12607  4.84941  2.79762  1.91342  4.27849  3.31870  3.71748  3.71023  2.53919  3.29349  4.09987  2.93164  2.87725  2.86760  3.00733  2.24198  2.89765  3.32838  5.50793  4.15353    109 e - - -
          2.68618  4.42225  2.77519  2.73123  3.46354  2.40513  3.72494  3.29354  2.67741  2.69355  4.24690  2.90347  2.73739  3.18146  2.89801  2.37887  2.77519  2.98518  4.58477  3.61503
          0.02466  4.11087  4.83322  0.61958  0.77255  0.48576  0.95510
    107   2.46062  5.02741  2.15397  2.02823  4.30239  3.37458  3.13124  3.75286  2.43401  2.72551  4.09576  2.86526  3.81229  2.76554  2.92192  2.64892  2.90483  3.38231  5.49696  4.11323    110 e - - -
          2.68618  4.42225  2.77519  2.73123  3.46354  2.40513  3.72494  3.29354  2.67741  2.69355  4.24690  2.90347  2.73739  3.18146  2.89801  2.37887  2.77519  2.98518  4.58477  3.61503
          0.02466  4.11087  4.83322  0.61958  0.77255  0.48576  0.95510
    108   3.39508  4.74358  4.86403  4.31661  3.08668  4.59282  4.87803  2.25733  4.11734  0.83319  2.17527  4.59393  4.78135  4.27585  4.24572  3.95776  3.61962  2.41395  5.18959  4.10506    111 l - - -
          2.68618  4.42225  2.77519  2.73123  3.46354  2.40513  3.72494  3.29354  2.67741  2.69355  4.24690  2.90347  2.73739  3.18146  2.89801  2.37887  2.77519  2.98518  4.58477  3.61503
          0.02466  4.11087  4.83322  0.61958  0.77255  0.48576  0.95510
    109   2.66387  4.35641  3.78214  3.32934  2.40283  3.55079  4.09127  2.72574  3.25635  2.44176  3.53793  3.59412  4.07689  3.55592  3.53693  2.92396  1.45988  2.54995  4.90884  3.52794    112 t - - -
          2.68618  4.42225  2.77519  2.73123  3.46354  2.40513  3.72494  3.29354  2.67741  2.69355  4.24690  2.90347  2.73739  3.18146  2.89801  2.37887  2.77519  2.98518  4.58477  3.61503
          0.02466  4.11087  4.83322  0.61958  0.77255  0.48576  0.95510
    110   2.63670  3.98763  3.05748  2.48845  4.05901  3.45534  3.43952  3.47036  1.96901  3.06760  3.88826  2.99391  3.84352  2.78722  2.42948  2.19633  2.86372  3.15249  5.29808  3.73054    113 k - - -
          2.68618  4.42225  2.77519  2.73123  3.46354  2.40513  3.72494  3.29354  2.67741  2.69355  4.24690  2.90347  2.73739  3.18146  2.89801  2.37887  2.77519  2.98518  4.58477  3.61503
          0.02466  4.11087  4.83322  0.61958  0.77255  0.48576  0.95510
    111   3.32746  4.62913  4.96160  4.43420  3.24429  4.63099  5.00141  1.40050  4.26971  1.10422  3.05301  4.67427  4.83906  4.43608  4.39943  4.00979  3.56418  2.01679  5.32103  4.19487    114 l - - -
          2.68618  4.42225  2.77519  2.73123  3.46354  2.40513  3.72494  3.29354  2.67741  2.69355  4.24690  2.90347  2.73739  3.18146  2.89801  2.37887  2.77519  2.98518  4.58477  3.61503
          0.02466  4.11087  4.83322  0.61958  0.77255  0.48576  0.95510
    112   2.76831  1.48426  4.33381  3.86335  3.42400  3.70557  4.44505  2.40930  3.64717  1.78540  3.45532  3.97437  4.24649  3.95796  3.82237  3.13684  3.11420  2.27123  5.11502  3.85450    115 c - - -
          2.68618  4.42225  2.77519  2.73123  3.46354  2.40513  3.72494  3.29354  2.67741  2.69355  4.24690  2.90347  2.73739  3.18146  2.89801  2.37887  2.77519  2.98518  4.58477  3.61503
          0.02466  4.11087  4.83322  0.61958  0.77255  0.48576  0.95510
    113   1.43784  4.21482  3.57440  3.19777  4.24912  3.03275  4.22389  3.60444  3.19747  3.32865  4.16386  3.36347  3.75509  3.49210  3.52125  1.74918  2.03962  3.11638  5.60668  4.39471    116 a - - -
          2.68618  4.42225  2.77519  2.73123  3.46354  2.40513  3.72494  3.29354  2.67741  2.69355  4.24690  2.90347  2.73739  3.18146  2.89801  2.37887  2.77519  2.98518  4.58477  3.61503
          0.02466  4.11087  4.83322  0.61958  0.77255  0.48576  0.95510
    114   2.82031  5.13007  2.85396  2.04789  4.49010  3.46046  3.66265  3.89297  1.47436  3.41470  4.23360  2.96490  3.90378  2.79586  2.60783  2.79828  2.69026  3.52949  5.55784  4.23812    117 k - - -
          2.68618  4.42225  2.77519  2.73123  3.46354  2.40513  3.72494  3.29354  2.67741  2.69355  4.24690  2.90347  2.73739  3.18146  2.89801  2.37887  2.77519  2.98518  4.58477  3.61503
          0.02466  4.11087  4.83322  0.61958  0.77255  0.48576  0.95510
    115   3.17649  4.49437  4.88107  4.40683  3.57712  4.50085  5.10995  0.96319  4.27429  2.05014  3.38734  4.61419  4.82396  4.54245  4.45982  3.90841  3.45040  1.53319  5.58451  4.37831    118 i - - -
          2.68618  4.42225  2.77519  2.73123  3.46354  2.40513  3.72494  3.29354  2.67741  2.69355  4.24690  2.90347  2.73739  3.18146  2.89801  2.37887  2.77519  2.98518  4.58477  3.61503
          0.02466  4.11087  4.83322  0.61958  0.77255  0.48576  0.95510
    116   3.17929  5.31911  2.61632  0.72813  4.69861  3.44377  4.06033  4.20137  2.97278  3.78294  4.75372  3.09646  4.06188  3.27559  3.40124  3.14144  3.48770  3.86319  5.82478  4.55608    119 e - - -
          2.68618  4.42225  2.77519  2.73123  3.46354  2.40513  3.72494  3.29354  2.67741  2.69355  4.24690  2.90347  2.73739  3.18146  2.89801  2.37887  2.77519  2.98518  4.58477  3.61503
          0.02466  4.11087  4.83322  0.61958  0.77255  0.48576  0.95510
    117   3.09989  4.81028  3.73387  3.61208  4.57600  3.48463  4.66427  4.19005  3.69126  3.78790  4.85221  3.89172  0.48365  4.07253  3.90405  3.27627  3.56138  3.80688  5.69018  4.70196    120 P - - -
          2.68618  4.42225  2.77519  2.73123  3.46354  2.40513  3.72494  3.29354  2.67741  2.69355  4.24690  2.90347  2.73739  3.18146  2.89801  2.37887  2.77519  2.98518  4.58477  3.61503
          0.02466  4.11087  4.83322  0.61958  0.77255  0.48576  0.95510
    118   2.31666  4.26163  3.46559  3.15268  4.29613  3.04388  4.22503  3.66149  3.16828  3.38839  4.23770  3.34498  3.77201  3.48909  3.48538  1.27850  1.79647  3.16847  5.64884  4.41691    121 s - - -
          2.68618  4.42225  2.77519  2.73123  3.46354  2.40513  3.72494  3.29354  2.67741  2.69355  4.24690  2.90347  2.73739  3.18146  2.89801  2.37887  2.77519  2.98518  4.58477  3.61503
          0.02466  4.11087  4.83322  0.61958  0.77255  0.48576  0.95510
    119   3.26443  5.40852  0.62828  2.51660  4.82195  3.40822  4.16593  4.46840  3.29891  4.03649  5.02630  3.08256  4.07833  3.40997  3.84265  3.20425  3.61028  4.08419  5.94207  4.66380    122 D - - -
          2.68618  4.42225  2.77519  2.73123  3.46354  2.40513  3.72494  3.29354  2.67741  2.69355  4.24690  2.90347  2.73739  3.18146  2.89801  2.37887  2.77519  2.98518  4.58477  3.61503
          0.02466  4.11087  4.83322  0.61958  0.77255  0.48576  0.95510
    120   2.44922  4.36921  3.43259  3.26649  4.32405  3.09560  4.36608  3.88252  3.35677  3.58650  4.49667  3.44754  3.85552  3.68822  3.63043  0.78095  2.94847  3.36418  5.67843  4.41088    123 s - - -
          2.68618  4.42225  2.77519  2.73123  3.46354  2.40513  3.72494  3.29354  2.67741  2.69355  4.24690  2.90347  2.73739  3.18146  2.89801  2.37887  2.77519  2.98518  4.58477  3.61503
          0.02466  4.11087  4.83322  0.61958  0.77255  0.48576  0.95510
    121   2.64949  4.40190  3.48141  3.13016  3.73099  3.48479  4.13341  2.65293  3.10242  2.73911  3.75145  2.46179  4.04343  3.46383  3.41190  2.88972  2.98890  1.30533  5.25277  3.95945    124 v - - -
          2.68618  4.42225  2.77519  2.73123  3.46354  2.40513  3.72494  3.29354  2.67741  2.69355  4.24690  2.90347  2.73739  3.18146  2.89801  2.37887  2.77519  2.98518  4.58477  3.61503
          0.02466  4.11087  4.83322  0.61958  0.77255  0.48576  0.95510
    122   1.52352  4.30543  3.48114  3.04615  3.83229  2.48606  4.04330  3.08745  3.01155  2.21501  3.78516  3.34601  3.87019  3.33803  3.34511  2.65112  2.82757  2.78828  5.26496  4.02562    125 a - - -
          2.68618  4.42225  2.77519  2.73123  3.46354  2.40513  3.72494  3.29354  2.67741  2.69355  4.24690  2.90347  2.73739  3.18146  2.89801  2.37887  2.77519  2.98518  4.58477  3.61503
          0.02466  4.11087  4.83322  0.61958  0.77255  0.48576  0.95510
    123   3.41304  4.74547  4.74256  4.29904  1.21544  4.43856  4.16081  2.54151  4.14136  1.46530  3.19971  4.35383  4.71443  4.22708  4.23324  3.81959  3.64898  2.62451  4.36754  2.78684    126 f - - -
          2.68618  4.42225  2.77519  2.73123  3.46354  2.40513  3.72494  3.29354  2.67741  2.69355  4.24690  2.90347  2.73739  3.18146  2.89801  2.37887  2.77519  2.98518  4.58477  3.61503
          0.02466  4.11087  4.83322  0.61958  0.77255  0.48576  0.95510
    124   1.75863  4.75745  2.96230  2.52415  4.14635  3.37010  3.72534  3.55423  2.28337  3.16228  3.99091  3.01177  3.84528  2.57777  2.89262  2.27408  2.89844  3.21068  5.39698  4.08535    127 a - - -
          2.68618  4.42225  2.77519  2.73123  3.46354  2.40513  3.72494  3.29354  2.67741  2.69355  4.24690  2.90347  2.73739  3.18146  2.89801  2.37887  2.77519  2.98518  4.58477  3.61503
          0.02466  4.11087  4.83322  0.61958  0.77255  0.48576  0.95510
    125   2.86906  5.32879  1.38101  2.21281  4.69732  3.27928  3.78960  4.20656  2.74517  3.72357  4.54811  2.41190  2.59695  2.94759  3.30260  2.79791  3.16020  3.77774  5.88448  4.42111    128 d - - -
          2.68618  4.42225  2.77519  2.73123  3.46354  2.40513  3.72494  3.29354  2.67741  2.69355  4.24690  2.90347  2.73739  3.18146  2.89801  2.37887  2.77519  2.98518  4.58477  3.61503
          0.02466  4.11087  4.83322  0.61958  0.77255  0.48576  0.95510
    126   3.23493  4.66741  4.37015  3.89736  2.56313  4.12407  3.92125  2.84202  3.59238  1.71928  3.47471  4.01589  4.48706  3.89696  3.74643  3.52422  3.47786  2.81588  1.40557  2.65047    129 w - - -
          2.68618  4.42225  2.77519  2.73123  3.46354  2.40513  3.72494  3.29354  2.67741  2.69355  4.24690  2.90347  2.73739  3.18146  2.89801  2.37887  2.77519  2.98518  4.58477  3.61503
          0.02466  4.11087  4.83322  0.61958  0.77255  0.48576  0.95510
    127   2.55971  4.40298  3.66032  3.43201  4.19979  3.23227  4.42850  3.35702  3.37975  3.21182  4.25224  3.59688  3.95732  3.76392  3.62222  2.76435  0.82351  3.02536  5.61590  4.41853    130 t - - -
          2.68618  4.42225  2.77519  2.73123  3.46354  2.40513  3.72494  3.29354  2.67741  2.69355  4.24690  2.90347  2.73739  3.18146  2.89801  2.37887  2.77519  2.98518  4.58477  3.61503
          0.02466  4.11087  4.83322  0.61958  0.77255  0.48576  0.95510
    128   3.11583  4.48580  4.68737  4.19889  3.47453  4.34536  4.87625  1.91281  4.04249  1.66182  3.33220  4.42266  4.69302  4.32306  4.23566  3.73613  3.38890  1.04475  5.41043  4.19032    131 v - - -
          2.68618  4.42225  2.77519  2.73123  3.46354  2.40513  3.72494  3.29354  2.67741  2.69355  4.24690  2.90347  2.73739  3.18146  2.89801  2.37887  2.77519  2.98518  4.58477  3.61503
          0.02466  4.11087  4.83322  0.61958  0.77255  0.48576  0.95510
    129   3.16251  4.47730  4.85996  4.31613  3.38246  4.48815  4.91769  1.17713  4.19333  1.84374  2.44352  4.53558  4.74436  4.38117  4.34786  3.84311  3.40478  1.68509  5.35366  4.22042    132 i - - -
          2.68618  4.42225  2.77519  2.73123  3.46354  2.40513  3.72494  3.29354  2.67741  2.69355  4.24690  2.90347  2.73739  3.18146  2.89801  2.37887  2.77519  2.98518  4.58477  3.61503
          0.02466  4.11087  4.83322  0.61958  0.77255  0.48576  0.95510
    130   2.96634  5.45858  1.56788  2.19252  4.78259  3.27322  3.84038  4.34504  2.85502  3.85839  4.71173  1.48822  3.89992  3.01315  3.43602  2.87164  3.26955  3.91043  5.98363  4.48841    133 n - - -
          2.68618  4.42225  2.77519  2.73123  3.46354  2.40513  3.72494  3.29354  2.67741  2.69355  4.24690  2.90347  2.73739  3.18146  2.89801  2.37887  2.77519  2.98518  4.58477  3.61503
          0.02466  4.11087  4.83322  0.61958  0.77255  0.48576  0.95510
    131   2.27297  4.34882  3.49881  3.04611  2.55045  3.40571  3.97796  2.96368  3.02151  2.65660  3.63594  3.37728  1.84045  3.33131  3.35579  2.75954  2.88312  2.72465  5.03047  3.70743    134 p - - -
          2.68618  4.42225  2.77519  2.73123  3.46354  2.40513  3.72494  3.29354  2.67741  2.69355  4.24690  2.90347  2.73739  3.18146  2.89801  2.37887  2.77519  2.98518  4.58477  3.61503
          0.02466  4.11087  4.83322  0.61958  0.77255  0.48576  0.95510
    132   3.39508  4.74358  4.86403  4.31661  3.08668  4.59282  4.87803  2.25733  4.11734  0.83319  2.17527  4.59393  4.78135  4.27585  4.24572  3.95776  3.61962  2.41395  5.18959  4.10506    135 l - - -
          2.68618  4.42225  2.77519  2.73123  3.46354  2.40513  3.72494  3.29354  2.67741  2.69355  4.24690  2.90347  2.73739  3.18146  2.89801  2.37887  2.77519  2.98518  4.58477  3.61503
          0.02466  4.11087  4.83322  0.61958  0.77255  0.48576  0.95510
    133   2.66908  4.98844  2.31151  2.34324  4.32806  3.34823  3.67595  3.77328  2.49002  3.33338  4.13322  2.88088  3.82020  2.32996  2.97207  2.41649  2.05114  3.39580  5.53217  4.15484    136 t - - -
          2.68618  4.42225  2.77519  2.73123  3.46354  2.40513  3.72494  3.29354  2.67741  2.69355  4.24690  2.90347  2.73739  3.18146  2.89801  2.37887  2.77519  2.98518  4.58477  3.61503
          0.02466  4.11087  4.83322  0.61958  0.77255  0.48576  0.95510
    134   2.98923  4.73421  3.71129  3.64425  4.76928  0.44068  4.74355  4.43323  3.85758  4.05516  5.03752  3.87650  4.13249  4.16330  4.06130  3.16902  3.48897  3.91543  5.79491  4.88147    137 G - - -
          2.68618  4.42225  2.77519  2.73123  3.46354  2.40513  3.72494  3.29354  2.67741  2.69355  4.24690  2.90347  2.73739  3.18146  2.89801  2.37887  2.77519  2.98518  4.58477  3.61503
          0.02466  4.11087  4.83322  0.61958  0.77255  0.48576  0.95510
    135   2.32241  5.17778  2.20860  1.96502  4.48892  3.35148  3.64062  3.96290  2.43928  3.46841  4.24435  2.82308  3.81438  2.18319  2.82711  2.66537  2.95446  3.55307  5.62614  4.21228    138 e - - -
          2.68618  4.42225  2.77519  2.73123  3.46354  2.40513  3.72494  3.29354  2.67741  2.69355  4.24690  2.90347  2.73739  3.18146  2.89801  2.37887  2.77519  2.98518  4.58477  3.61503
          0.02466  4.11087  4.83322  0.61958  0.77255  0.48576  0.95510
    136   2.57973  4.36890  4.67976  4.16908  3.64680  4.29532  4.87450  1.34405  4.07035  2.25909  3.47268  4.37800  4.65345  4.33568  4.27929  3.66350  3.28153  1.21766  5.48761  4.28228    139 v - - -
          2.68618  4.42225  2.77519  2.73123  3.46354  2.40513  3.72494  3.29354  2.67741  2.69355  4.24690  2.90347  2.73739  3.18146  2.89801  2.37887  2.77519  2.98518  4.58477  3.61503
          0.02466  4.11087  4.83322  0.61958  0.77255  0.48576  0.95510
    137   2.76858  4.31222  3.92592  3.35642  3.42049  3.85173  4.14582  2.09276  2.58916  1.93822  3.34059  3.69296  4.20888  3.54029  3.48285  3.13573  3.00446  1.60716  5.02067  3.81172    140 v - - -
          2.68618  4.42225  2.77519  2.73123  3.46354  2.40513  3.72494  3.29354  2.67741  2.69355  4.24690  2.90347  2.73739  3.18146  2.89801  2.37887  2.77519  2.98518  4.58477  3.61503
          0.02466  4.11087  4.83322  0.61958  0.77255  0.48576  0.95510
    138   2.85012  4.42503  3.90566  3.41123  2.36150  2.56343  3.77891  2.94787  3.30227  2.56922  3.57651  3.63810  4.18501  3.56211  3.54713  3.09668  3.10907  2.75686  1.76736  2.71433    141 w - - -
          2.68618  4.42225  2.77519  2.73123  3.46354  2.40513  3.72494  3.29354  2.67741  2.69355  4.24690  2.90347  2.73739  3.18146  2.89801  2.37887  2.77519  2.98518  4.58477  3.61503
          0.02466  4.11087  4.83322  0.61958  0.77255  0.48576  0.95510
    139   3.09450  5.07299  3.08451  2.85018  4.27225  3.53931  4.00807  3.94692  2.65583  3.42459  4.45261  3.30944  4.10056  0.86257  2.93228  3.13535  3.39452  3.66369  5.50452  4.21729    142 q - - -
          2.68618  4.42225  2.77519  2.73123  3.46354  2.40513  3.72494  3.29354  2.67741  2.69355  4.24690  2.90347  2.73739  3.18146  2.89801  2.37887  2.77519  2.98518  4.58477  3.61503
          0.02466  4.11087  4.83322  0.61958  0.77255  0.48576  0.95510
    140   2.66387  4.35641  3.78214  3.32934  2.40283  3.55079  4.09127  2.72574  3.25635  2.44176  3.53793  3.59412  4.07689  3.55592  3.53693  2.92396  1.45988  2.54995  4.90884  3.52794    143 t - - -
          2.68618  4.42225  2.77519  2.73123  3.46354  2.40513  3.72494  3.29354  2.67741  2.69355  4.24690  2.90347  2.73739  3.18146  2.89801  2.37887  2.77519  2.98518  4.58477  3.61503
          0.02466  4.11087  4.83322  0.61958  0.77255  0.48576  0.95510
    141   2.63300  4.90598  2.24935  2.38480  4.18102  3.39580  3.63686  3.60315  2.15520  2.62040  3.99181  2.91491  3.81614  2.77694  2.88860  2.45112  2.61772  3.25673  5.40634  4.05138    144 k - - -
          2.68618  4.42225  2.77519  2.73123  3.46354  2.40513  3.72494  3.29354  2.67741  2.69355  4.24690  2.90347  2.73739  3.18146  2.89801  2.37887  2.77519  2.98518  4.58477  3.61503
          0.02466  4.11087  4.83322  0.61958  0.77255  0.48576  0.95510
    142   2.04960  4.42344  3.82537  3.39406  3.13014  3.56294  3.99700  3.01605  3.19457  2.65408  3.69935  3.62056  4.09914  3.57225  3.43028  2.97926  3.07503  2.80966  1.48049  3.22584    145 w - - -
          2.68618  4.42225  2.77519  2.73123  3.46354  2.40513  3.72494  3.29354  2.67741  2.69355  4.24690  2.90347  2.73739  3.18146  2.89801  2.37887  2.77519  2.98518  4.58477  3.61503
          0.02466  4.11087  4.83322  0.61958  0.77255  0.48576  0.95510
    143   2.81734  4.99003  3.23889  2.62075  4.31233  3.56786  3.63357  3.69252  1.75778  3.23181  4.06619  3.09007  3.94053  2.48876  1.90078  2.83489  3.01940  2.60474  5.39226  4.13282    146 k - - -
          2.68618  4.42225  2.77519  2.73123  3.46354  2.40513  3.72494  3.29354  2.67741  2.69355  4.24690  2.90347  2.73739  3.18146  2.89801  2.37887  2.77519  2.98518  4.58477  3.61503
          0.02466  4.11087  4.83322  0.61958  0.77255  0.48576  0.95510
    144   2.40435  4.37143  3.25219  3.02017  4.34981  3.08273  4.19004  3.81909  3.11821  3.48676  4.34041  3.28898  1.32207  3.44702  3.44923  1.90008  2.86874  3.30953  5.67569  4.41604    147 p - - -
          2.68618  4.42225  2.77519  2.73123  3.46354  2.40513  3.72494  3.29354  2.67741  2.69355  4.24690  2.90347  2.73739  3.18146  2.89801  2.37887  2.77519  2.98518  4.58477  3.61503
          0.02466  4.11087  4.83322  0.61958  0.77255  0.48576  0.95510
    145   2.93679  5.38523  2.34265  1.27783  4.70453  3.31269  3.79774  4.21262  2.69732  3.73362  4.57894  1.99373  3.90128  2.96081  3.19943  2.85757  3.21878  3.80532  5.87295  4.42591    148 e - - -
          2.68618  4.42225  2.77519  2.73123  3.46354  2.40513  3.72494  3.29354  2.67741  2.69355  4.24690  2.90347  2.73739  3.18146  2.89801  2.37887  2.77519  2.98518  4.58477  3.61503
          0.02466  4.11087  4.83322  0.61958  0.77255  0.48576  0.95510
    146   3.39508  4.74358  4.86403  4.31661  3.08668  4.59282  4.87803  2.25733  4.11734  0.83319  2.17527  4.59393  4.78135  4.27585  4.24572  3.95776  3.61962  2.41395  5.18959  4.10506    149 l - - -
          2.68618  4.42225  2.77519  2.73123  3.46354  2.40513  3.72494  3.29354  2.67741  2.69355  4.24690  2.90347  2.73739  3.18146  2.89801  2.37887  2.77519  2.98518  4.58477  3.61503
          0.02466  4.11087  4.83322  0.61958  0.77255  0.48576  0.95510
    147   2.95252  4.69740  2.50880  3.05467  2.60613  3.78290  3.62303  3.26279  3.04354  2.82407  3.81726  3.41440  4.16880  3.32197  3.39368  3.06748  3.18473  3.04756  3.23327  1.48400    150 y - - -
          2.68618  4.42225  2.77519  2.73123  3.46354  2.40513  3.72494  3.29354  2.67741  2.69355  4.24690  2.90347  2.73739  3.18146  2.89801  2.37887  2.77519  2.98518  4.58477  3.61503
          0.02466  4.11087  4.83322  0.61958  0.77255  0.48576  0.95510
    148   3.11583  4.48580  4.68737  4.19889  3.47453  4.34536  4.87625  1.91281  4.04249  1.66182  3.33220  4.42266  4.69302  4.32306  4.23566  3.73613  3.38890  1.04475  5.41043  4.19032    151 v - - -
          2.68618  4.42225  2.77519  2.73123  3.46354  2.40513  3.72494  3.29354  2.67741  2.69355  4.24690  2.90347  2.73739  3.18146  2.89801  2.37887  2.77519  2.98518  4.58477  3.61503
          0.02466  4.11087  4.83322  0.61958  0.77255  0.48576  0.95510
    149   3.29254  4.72975  4.25967  3.83691  2.35401  4.15723  3.74317  2.97012  3.62664  1.85717  3.65018  3.93550  4.51345  3.87097  3.79812  3.51923  3.53138  2.89805  4.03173  1.14414    152 y - - -
          2.68618  4.42225  2.77519  2.73123  3.46354  2.40513  3.72494  3.29354  2.67741  2.69355  4.24690  2.90347  2.73739  3.18146  2.89801  2.37887  2.77519  2.98518  4.58477  3.61503
          0.02466  4.11087  4.83322  0.61958  0.77255  0.48576  0.95510
    150   3.20911  4.53682  4.82891  4.30867  3.36882  4.49850  4.93606  1.03263  4.14319  1.81585  2.66207  4.54326  4.76743  4.37534  4.30744  3.87351  3.45875  1.87472  5.37281  4.21429    153 i - - -
          2.68618  4.42225  2.77519  2.73123  3.46354  2.40513  3.72494  3.29354  2.67741  2.69355  4.24690  2.90347  2.73739  3.18146  2.89801  2.37887  2.77519  2.98518  4.58477  3.61503
          0.02466  4.11087  4.83322  0.61958  0.77255  0.48576  0.95510
    151   3.43345  4.82880  4.57151  4.21898  3.24392  4.28225  4.80062  2.46740  3.98459  0.62877  3.20397  4.47142  4.68075  4.29510  4.11895  3.89108  3.71914  2.56542  5.20278  3.97895    154 L - - -
          2.68618  4.42225  2.77519  2.73123  3.46354  2.40513  3.72494  3.29354  2.67741  2.69355  4.24690  2.90347  2.73739  3.18146  2.89801  2.37887  2.77519  2.98518  4.58477  3.61503
          0.02466  4.11087  4.83322  0.61958  0.77255  0.48576  0.95510
    152   2.83977  4.93732  2.84419  1.39177  4.04992  3.48471  3.82141  3.34819  2.61821  2.29800  3.99668  3.06145  3.96895  3.01246  3.01770  2.88105  3.09508  3.11812  5.42587  4.08140    155 e - - -
          2.68618  4.42225  2.77519  2.73123  3.46354  2.40513  3.72494  3.29354  2.67741  2.69355  4.24690  2.90347  2.73739  3.18146  2.89801  2.37887  2.77519  2.98518  4.58477  3.61503
          0.02466  4.11087  4.83322  0.61958  0.77255  0.48576  0.95510
    153   2.74853  4.54507  3.53652  3.15534  3.68814  3.50669  4.12825  3.00918  3.03898  1.97077  3.75346  3.49975  1.41457  3.44763  3.33536  2.94420  3.09028  2.83181  5.23076  3.94008    156 p - - -
          2.68618  4.42225  2.77519  2.73123  3.46354  2.40513  3.72494  3.29354  2.67741  2.69355  4.24690  2.90347  2.73739  3.18146  2.89801  2.37887  2.77519  2.98518  4.58477  3.61503
          0.02466  4.11087  4.83322  0.61958  0.77255  0.48576  0.95510
    154   2.62587  4.63456  2.25668  2.58576  3.84134  3.48120  3.72925  2.77526  2.57860  2.84566  3.72989  3.07772  3.88504  2.92627  2.73815  2.72299  2.86437  2.22478  5.20430  3.90472    157 v - - -
          2.68618  4.42225  2.77519  2.73123  3.46354  2.40513  3.72494  3.29354  2.67741  2.69355  4.24690  2.90347  2.73739  3.18146  2.89801  2.37887  2.77519  2.98518  4.58477  3.61503
          0.02466  4.11087  4.83322  0.61958  0.77255  0.48576  0.95510
    155   2.89784  5.43854  2.10713  1.32461  4.73087  3.30905  3.74579  4.23310  2.64966  3.72285  4.53822  2.76740  3.87124  2.31075  3.18631  2.80608  3.16314  3.81133  5.87546  4.40941    158 e - - -
          2.68618  4.42225  2.77519  2.73123  3.46354  2.40513  3.72494  3.29354  2.67741  2.69355  4.24690  2.90347  2.73739  3.18146  2.89801  2.37887  2.77519  2.98518  4.58477  3.61503
          0.02466  4.11087  4.83322  0.61958  0.77255  0.48576  0.95510
    156   2.59705  4.38503  3.36074  2.38773  3.54335  3.54049  3.79936  2.46069  2.76202  2.58688  2.54050  3.24114  3.92997  3.08867  3.13488  2.55165  2.60468  2.61830  4.97524  3.72842    159 e - - -
          2.68618  4.42225  2.77519  2.73123  3.46354  2.40513  3.72494  3.29354  2.67741  2.69355  4.24690  2.90347  2.73739  3.18146  2.89801  2.37887  2.77519  2.98518  4.58477  3.61503
          0.02466  4.11087  4.83322  0.61958  0.77255  0.48576  0.95510
    157   3.17324  4.46115  4.92852  4.40812  3.56020  4.57067  5.07748  1.49958  4.30033  1.85180  3.35807  4.62746  4.83537  4.53234  4.48128  3.94409  3.42488  1.06383  5.53914  4.35655    160 v - - -
          2.68618  4.42225  2.77519  2.73123  3.46354  2.40513  3.72494  3.29354  2.67741  2.69355  4.24690  2.90347  2.73739  3.18146  2.89801  2.37887  2.77519  2.98518  4.58477  3.61503
          0.02466  4.11087  4.83322  0.61958  0.77255  0.48576  0.95510
    158   2.77007  5.02630  1.41537  2.35807  4.50949  3.27446  3.85583  3.89547  2.79870  3.54264  4.40276  2.89394  3.87327  3.03107  3.30991  2.76718  2.02990  3.50838  5.76337  4.36348    161 d - - -
          2.68618  4.42225  2.77519  2.73123  3.46354  2.40513  3.72494  3.29354  2.67741  2.69355  4.24690  2.90347  2.73739  3.18146  2.89801  2.37887  2.77519  2.98518  4.58477  3.61503
          0.02466  4.11087  4.83322  0.61958  0.77255  0.48576  0.95510
    159   2.55971  4.40298  3.66032  3.43201  4.19979  3.23227  4.42850  3.35702  3.37975  3.21182  4.25224  3.59688  3.95732  3.76392  3.62222  2.76435  0.82351  3.02536  5.61590  4.41853    162 t - - -
          2.68618  4.42225  2.77519  2.73123  3.46354  2.40513  3.72494  3.29354  2.67741  2.69355  4.24690  2.90347  2.73739  3.18146  2.89801  2.37887  2.77519  2.98518  4.58477  3.61503
          0.02466  4.11087  4.83322  0.61958  0.77255  0.48576  0.95510
    160   2.64118  4.33709  3.52311  2.97225  3.35435  3.60811  3.84066  2.78359  2.85697  1.85868  3.40545  3.35975  3.99136  2.83552  3.17682  2.87376  2.44701  2.58452  4.84404  2.76239    163 l - - -
          2.68618  4.42225  2.77519  2.73123  3.46354  2.40513  3.72494  3.29354  2.67741  2.69355  4.24690  2.90347  2.73739  3.18146  2.89801  2.37887  2.77519  2.98518  4.58477  3.61503
          0.02466  4.11087  4.83322  0.61958  0.77255  0.48576  0.95510
    161   2.79664  5.23761  1.70860  2.24422  4.57521  3.31117  3.72632  4.06502  2.60366  3.58365  4.38909  2.80698  3.84764  2.27328  3.12434  2.06677  3.06592  3.65280  5.74898  4.31499    164 d - - -
          2.68618  4.42225  2.77519  2.73123  3.46354  2.40513  3.72494  3.29354  2.67741  2.69355  4.24690  2.90347  2.73739  3.18146  2.89801  2.37887  2.77519  2.98518  4.58477  3.61503
          0.02466  4.11087  4.83322  0.61958  0.77255  0.48576  0.95510
    162   3.30660  4.63911  4.87861  4.31671  1.85000  4.50644  4.63601  2.32248  4.17922  1.07879  2.47525  4.51003  4.70242  4.24377  4.26750  3.84262  3.52258  2.46973  4.90674  3.65444    165 l - - -
          2.68618  4.42225  2.77519  2.73123  3.46354  2.40513  3.72494  3.29354  2.67741  2.69355  4.24690  2.90347  2.73739  3.18146  2.89801  2.37887  2.77519  2.98518  4.58477  3.61503
          0.02466  4.11087  4.83322  0.61958  0.77255  0.48576  0.95510
    163   2.58694  4.16696  3.75081  3.18327  3.27721  3.62615  3.92332  2.25941  3.09890  2.35875  3.28401  3.49734  3.37902  3.37197  3.37218  2.62660  2.82513  1.94167  4.77304  2.77885    166 v - - -
          2.68618  4.42225  2.77519  2.73123  3.46354  2.40513  3.72494  3.29354  2.67741  2.69355  4.24690  2.90347  2.73739  3.18146  2.89801  2.37887  2.77519  2.98518  4.58477  3.61503
          0.02466  4.11087  4.83322  0.61958  0.77255  0.48576  0.95510
    164   3.07045  5.17654  3.42414  2.82146  4.56838  3.68178  3.68131  3.97857  1.99201  3.42531  4.30886  3.23297  4.07253  2.17211  1.22055  3.07249  3.25333  3.66398  5.48256  4.28491    167 r - - -
          2.68618  4.42225  2.77519  2.73123  3.46354  2.40513  3.72494  3.29354  2.67741  2.69355  4.24690  2.90347  2.73739  3.18146  2.89801  2.37887  2.77519  2.98518  4.58477  3.61503
          0.02466  4.11087  4.83322  0.61958  0.77255  0.48576  0.95510
    165   2.81474  4.59207  3.52081  2.99750  3.65880  3.66207  3.89997  2.92490  2.10628  2.52321  1.67848  3.39238  4.07530  3.16290  2.85717  2.99846  3.05618  2.76424  5.13203  3.89488    168 m - - -
          2.68618  4.42225  2.77519  2.73123  3.46354  2.40513  3.72494  3.29354  2.67741  2.69355  4.24690  2.90347  2.73739  3.18146  2.89801  2.37887  2.77519  2.98518  4.58477  3.61503
          0.02466  4.11087  4.83322  0.61958  0.77255  0.48576  0.95510
    166   2.70478  4.92469  2.91499  2.48306  4.30779  3.40827  3.68923  3.71807  1.85861  3.28959  4.10948  2.39533  3.86704  2.83593  2.74366  2.72246  2.06055  3.36031  5.47652  4.15522    169 k - - -
          2.68618  4.42225  2.77519  2.73123  3.46354  2.40513  3.72494  3.29354  2.67741  2.69355  4.24690  2.90347  2.73739  3.18146  2.89801  2.37887  2.77519  2.98518  4.58477  3.61503
          0.02466  4.11087  4.83322  0.61958  0.77255  0.48576  0.95510
    167   2.92895  5.51056  1.47342  1.78752  4.79845  3.29426  3.76312  4.31370  2.70645  3.79359  4.61309  2.74695  3.87533  2.23510  3.27059  2.82390  3.20016  3.88051  5.94441  4.45512    170 d - - -
          2.68618  4.42225  2.77519  2.73123  3.46354  2.40513  3.72494  3.29354  2.67741  2.69355  4.24690  2.90347  2.73739  3.18146  2.89801  2.37887  2.77519  2.98518  4.58477  3.61503
          0.02466  4.11087  4.83322  0.61958  0.77255  0.48576  0.95510
    168   2.54776  4.44638  3.27456  2.82026  3.65808  3.36617  3.85281  3.19709  2.79397  2.88317  3.76906  3.21589  3.88343  3.13996  3.16375  1.62784  2.54641  2.90352  5.08777  2.68800    171 s - - -
          2.68618  4.42225  2.77519  2.73123  3.46354  2.40513  3.72494  3.29354  2.67741  2.69355  4.24690  2.90347  2.73739  3.18146  2.89801  2.37887  2.77519  2.98518  4.58477  3.61503
          0.02466  4.11087  4.83322  0.61958  0.77255  0.48576  0.95510
    169   2.74889  5.09579  2.38266  2.34255  4.44020  3.36505  3.69412  3.89134  1.91238  3.43099  4.23835  2.88312  2.09497  2.83446  2.91666  2.72461  3.00370  3.50804  5.60188  4.22556    172 k - - -
          2.68618  4.42225  2.77519  2.73123  3.46354  2.40513  3.72494  3.29354  2.67741  2.69355  4.24690  2.90347  2.73739  3.18146  2.89801  2.37887  2.77519  2.98518  4.58477  3.61503
          0.02466  4.11087  4.83322  0.61958  0.77255  0.48576  0.95510
    170   2.59281  4.71605  2.55405  2.48669  3.95304  3.42869  3.65931  3.34795  2.47798  2.57592  3.81172  2.99357  3.82954  2.82803  2.68964  2.29206  2.61723  2.76624  5.25065  3.93311    173 s - - -
          2.68618  4.42225  2.77519  2.73123  3.46354  2.40513  3.72494  3.29354  2.67741  2.69355  4.24690  2.90347  2.73739  3.18146  2.89801  2.37887  2.77519  2.98518  4.58477  3.61503
          0.02466  4.11087  4.83322  0.61958  0.77255  0.48576  0.95510
    171   3.77069  4.98384  4.70915  4.42037  1.52428  4.48131  3.51349  3.45652  4.26271  2.76812  4.04912  4.14432  4.78919  4.21364  4.28446  3.85895  3.99247  3.38372  3.64504  0.88671    174 y - - -
          2.68618  4.42225  2.77519  2.73123  3.46354  2.40513  3.72494  3.29354  2.67741  2.69355  4.24690  2.90347  2.73739  3.18146  2.89801  2.37887  2.77519  2.98518  4.58477  3.61503
          0.02466  4.11087  4.83322  0.61958  0.77255  0.48576  0.95510
    172   2.68888  4.44521  3.61434  3.20310  3.67838  3.51934  4.16091  2.09691  3.11036  2.56046  3.66831  3.52898  1.53516  3.48312  3.41225  2.92262  3.02721  2.55893  5.24306  3.97913    175 p - - -
          2.68618  4.42225  2.77519  2.73123  3.46354  2.40513  3.72494  3.29354  2.67741  2.69355  4.24690  2.90347  2.73739  3.18146  2.89801  2.37887  2.77519  2.98518  4.58477  3.61503
          0.02466  4.11087  4.83322  0.61958  0.77255  0.48576  0.95510
    173   2.07571  4.42994  3.35244  2.82001  3.66454  3.49292  3.82696  2.93072  2.46557  2.10676  3.59309  3.24044  3.92516  3.09263  3.07378  2.77197  2.36625  2.68946  5.07824  3.82990    176 a - - -
          2.68618  4.42225  2.77519  2.73123  3.46354  2.40513  3.72494  3.29354  2.67741  2.69355  4.24690  2.90347  2.73739  3.18146  2.89801  2.37887  2.77519  2.98518  4.58477  3.61503
          0.02466  4.11087  4.83322  0.61958  0.77255  0.48576  0.95510
    174   2.70663  5.02641  2.84919  1.82508  4.29840  3.42617  3.62916  3.75022  2.06191  3.29114  4.09315  2.92091  3.84551  2.51082  2.74895  2.69553  2.93494  3.39102  5.46097  2.97011    177 e - - -
          2.68618  4.42225  2.77519  2.73123  3.46354  2.40513  3.72494  3.29354  2.67741  2.69355  4.24690  2.90347  2.73739  3.18146  2.89801  2.37887  2.77519  2.98518  4.58477  3.61503
          0.02466  4.11087  4.83322  0.61958  0.77255  0.48576  0.95510
    175   2.78094  5.13908  2.65763  1.82925  4.46192  3.38622  3.68443  3.89998  2.42133  3.43241  4.24772  2.88544  3.86617  1.82998  2.84834  2.74964  2.67797  3.52592  5.60590  4.23435    178 e - - -
          2.68618  4.42225  2.77519  2.73123  3.46354  2.40513  3.72494  3.29354  2.67741  2.69355  4.24690  2.90347  2.73739  3.18146  2.89801  2.37887  2.77519  2.98518  4.58477  3.61503
          0.02466  4.11087  4.83322  0.61958  0.77255  0.48576  0.95510
    176   2.31381  4.25986  3.46163  3.16644  4.32176  3.03494  4.24401  3.69105  3.18930  3.41901  4.26907  3.35017  3.77098  3.51012  3.50151  1.14200  2.03248  3.18664  5.67359  4.44138    179 s - - -
          2.68618  4.42225  2.77519  2.73123  3.46354  2.40513  3.72494  3.29354  2.67741  2.69355  4.24690  2.90347  2.73739  3.18146  2.89801  2.37887  2.77519  2.98518  4.58477  3.61503
          0.15084  4.11087  2.09051  0.61958  0.77255  0.48576  0.95510
    177   2.46055  4.99746  2.99030  2.53304  4.37666  3.46382  3.63552  3.76176  1.46845  3.29570  4.14081  3.01228  3.89921  2.46732  2.44961  2.80942  3.02953  3.42409  5.44733  4.17327    180 k - - -
          2.68618  4.42225  2.77519  2.73123  3.46354  2.40513  3.72494  3.29354  2.67741  2.69355  4.24690  2.90347  2.73739  3.18146  2.89801  2.37887  2.77519  2.98518  4.58477  3.61503
          0.02793  3.98795  4.71030  0.61958  0.77255  0.61156  0.78199
    178   2.78451  5.06536  2.98646  2.26007  4.42604  2.93324  3.59243  3.83097  1.84955  3.33152  4.14674  2.97344  3.87685  2.72112  1.87846  2.77038  2.99573  3.47410  5.45760  4.16749    181 k - - -
          2.68618  4.42225  2.77519  2.73123  3.46354  2.40513  3.72494  3.29354  2.67741  2.69355  4.24690  2.90347  2.73739  3.18146  2.89801  2.37887  2.77519  2.98518  4.58477  3.61503
          0.02793  3.98795  4.71030  0.61958  0.77255  0.41444  1.08090
    179   3.43345  4.82880  4.57151  4.21898  3.24392  4.28225  4.80062  2.46740  3.98459  0.62877  3.20397  4.47142  4.68075  4.29510  4.11895  3.89108  3.71914  2.56542  5.20278  3.97895    182 L - - -
          2.68618  4.42225  2.77519  2.73123  3.46354  2.40513  3.72494  3.29354  2.67741  2.69355  4.24690  2.90347  2.73739  3.18146  2.89801  2.37887  2.77519  2.98518  4.58477  3.61503
          0.02466  4.11087  4.83322  0.61958  0.77255  0.48576  0.95510
    180   3.41326  4.73891  4.86720  4.36669  2.02841  4.54984  4.53162  2.37101  4.21881  0.89376  2.98328  4.52755  4.76447  4.29400  4.31081  3.92220  3.63890  2.51649  4.75336  3.34218    183 l - - -
          2.68618  4.42225  2.77519  2.73123  3.46354  2.40513  3.72494  3.29354  2.67741  2.69355  4.24690  2.90347  2.73739  3.18146  2.89801  2.37887  2.77519  2.98518  4.58477  3.61503
          0.02466  4.11087  4.83322  0.61958  0.77255  0.48576  0.95510
    181   2.51383  4.35721  3.39963  2.92051  3.72948  3.36611  3.93063  2.21904  2.88119  2.77510  3.68296  3.28615  2.43137  3.21421  3.23699  2.00720  2.83509  2.73733  5.15744  3.90485    184 s - - -
          2.68618  4.42225  2.77519  2.73123  3.46354  2.40513  3.72494  3.29354  2.67741  2.69355  4.24690  2.90347  2.73739  3.18146  2.89801  2.37887  2.77519  2.98518  4.58477  3.61503
          0.02466  4.11087  4.83322  0.61958  0.77255  0.48576  0.95510
    182   2.69608  4.81437  2.07531  2.49132  3.98666  3.44345  3.71713  3.38483  2.53283  2.06458  3.89527  3.00403  3.88333  2.89831  2.66235  2.74318  2.93907  3.10585  5.31497  3.97916    185 l - - -
          2.68618  4.42225  2.77519  2.73123  3.46354  2.40513  3.72494  3.29354  2.67741  2.69355  4.24690  2.90347  2.73739  3.18146  2.89801  2.37887  2.77519  2.98518  4.58477  3.61503
          0.02466  4.11087  4.83322  0.61958  0.77255  0.48576  0.95510
    183   3.57811  4.91179  4.56703  4.33265  0.68961  4.19965  4.00632  3.07936  4.23540  2.39694  3.77769  4.29638  4.65727  4.33887  4.29583  3.83158  3.88160  3.08660  4.19562  2.53724    186 F - - -
          2.68618  4.42225  2.77519  2.73123  3.46354  2.40513  3.72494  3.29354  2.67741  2.69355  4.24690  2.90347  2.73739  3.18146  2.89801  2.37887  2.77519  2.98518  4.58477  3.61503
          0.02466  4.11087  4.83322  0.61958  0.77255  0.48576  0.95510
    184   2.66865  4.67658  3.18510  2.62516  3.87703  3.51607  3.70472  2.59652  2.15726  2.86601  3.75209  3.10318  3.90426  2.08895  2.81468  2.75886  2.89573  2.67120  5.20047  3.92057    187 q - - -
          2.68618  4.42225  2.77519  2.73123  3.46354  2.40513  3.72494  3.29354  2.67741  2.69355  4.24690  2.90347  2.73739  3.18146  2.89801  2.37887  2.77519  2.98518  4.58477  3.61503
          0.02466  4.11087  4.83322  0.61958  0.77255  0.48576  0.95510
    185   2.49095  4.88799  2.89571  2.09372  4.16363  3.40223  3.63043  3.58474  2.25743  3.16864  3.97199  2.47354  3.81427  2.76989  2.86742  2.63667  2.48048  2.82727  5.38804  4.03821    188 e - - -
          2.68618  4.42225  2.77519  2.73123  3.46354  2.40513  3.72494  3.29354  2.67741  2.69355  4.24690  2.90347  2.73739  3.18146  2.89801  2.37887  2.77519  2.98518  4.58477  3.61503
          0.02466  4.11087  4.83322  0.61958  0.77255  0.48576  0.95510
    186   0.71808  4.32857  3.72133  3.53167  4.30609  3.14526  4.52314  3.46854  3.55454  3.33849  4.34941  3.61565  3.90772  3.87476  3.78375  2.67956  2.97385  3.08083  5.70889  4.53825    189 a - - -
          2.68618  4.42225  2.77519  2.73123  3.46354  2.40513  3.72494  3.29354  2.67741  2.69355  4.24690  2.90347  2.73739  3.18146  2.89801  2.37887  2.77519  2.98518  4.58477  3.61503
          0.02466  4.11087  4.83322  0.61958  0.77255  0.48576  0.95510
    187   2.88879  0.56287  4.45343  4.25221  4.19695  3.45548  4.84767  3.38740  4.08322  3.28867  4.41998  4.17670  4.18033  4.41977  4.16289  3.15993  3.37607  3.11403  5.55458  4.48109    190 C - - -
          2.68618  4.42225  2.77519  2.73123  3.46354  2.40513  3.72494  3.29354  2.67741  2.69355  4.24690  2.90347  2.73739  3.18146  2.89801  2.37887  2.77519  2.98518  4.58477  3.61503
          0.02466  4.11087  4.83322  0.61958  0.77255  0.48576  0.95510
    188   2.47710  5.24804  2.12526  2.06856  4.55374  3.33491  3.68866  4.02828  2.52899  3.54074  4.33608  2.80749  3.84023  1.79039  3.03774  2.72448  3.03467  3.62309  5.70627  4.28078    191 q - - -
          2.68618  4.42225  2.77519  2.73123  3.46354  2.40513  3.72494  3.29354  2.67741  2.69355  4.24690  2.90347  2.73739  3.18146  2.89801  2.37887  2.77519  2.98518  4.58477  3.61503
          0.02466  4.11087  4.83322  0.61958  0.77255  0.48576  0.95510
    189   2.75189  5.16330  2.69341  1.74314  4.48765  3.39153  3.64641  3.94192  2.06113  3.44787  4.23864  2.87154  3.84634  2.49408  2.80018  2.25370  2.98807  3.54909  5.59779  4.21934    192 e - - -
          2.68618  4.42225  2.77519  2.73123  3.46354  2.40513  3.72494  3.29354  2.67741  2.69355  4.24690  2.90347  2.73739  3.18146  2.89801  2.37887  2.77519  2.98518  4.58477  3.61503
          0.02466  4.11087  4.83322  0.61958  0.77255  0.48576  0.95510
    190   2.89701  5.23029  2.91649  2.25991  4.60783  3.51168  3.64738  4.01981  1.57405  3.48583  4.30459  2.99396  3.93840  1.92456  2.46897  2.85914  3.10620  3.64928  5.58214  4.28601    193 k - - -
          2.68618  4.42225  2.77519  2.73123  3.46354  2.40513  3.72494  3.29354  2.67741  2.69355  4.24690  2.90347  2.73739  3.18146  2.89801  2.37887  2.77519  2.98518  4.58477  3.61503
          0.02466  4.11087  4.83322  0.61958  0.77255  0.48576  0.95510
    191   2.56322  4.66332  2.81620  2.60977  4.39567  3.17884  3.95221  3.92028  2.83648  3.52933  4.36167  1.66976  3.82750  3.15246  3.25241  1.63815  2.95614  3.44690  5.67450  4.32145    194 s - - -
          2.68618  4.42225  2.77519  2.73123  3.46354  2.40513  3.72494  3.29354  2.67741  2.69355  4.24690  2.90347  2.73739  3.18146  2.89801  2.37887  2.77519  2.98518  4.58477  3.61503
          0.02466  4.11087  4.83322  0.61958  0.77255  0.48576  0.95510
    192   3.21330  4.51053  4.93658  4.39512  3.37030  4.56555  4.99139  1.59508  4.27806  1.29184  3.16468  4.61644  4.79894  4.44731  4.42369  3.92617  3.45322  1.46110  5.38229  4.25687    195 l - - -
          2.68618  4.42225  2.77519  2.73123  3.46354  2.40513  3.72494  3.29354  2.67741  2.69355  4.24690  2.90347  2.73739  3.18146  2.89801  2.37887  2.77519  2.98518  4.58477  3.61503
          0.02466  4.11087  4.83322  0.61958  0.77255  0.48576  0.95510
    193   2.63173  4.90567  2.89594  1.97453  4.19886  3.40119  3.63257  3.62042  2.13154  3.19765  3.99928  2.92557  3.81754  2.76964  2.84332  2.27551  2.61636  2.93611  5.40866  4.05903    196 e - - -
          2.68618  4.42225  2.77519  2.73123  3.46354  2.40513  3.72494  3.29354  2.67741  2.69355  4.24690  2.90347  2.73739  3.18146  2.89801  2.37887  2.77519  2.98518  4.58477  3.61503
          0.02466  4.11087  4.83322  0.61958  0.77255  0.48576  0.95510
    194   2.94592  5.04778  3.42851  2.76093  4.37664  3.65892  3.65201  3.73472  1.39967  2.54720  4.12400  3.19075  4.02010  2.79643  1.90430  2.96845  3.12977  3.43867  5.39910  4.18220    197 k - - -
          2.68618  4.42225  2.77519  2.73123  3.46354  2.40513  3.72494  3.29354  2.67741  2.69355  4.24690  2.90347  2.73739  3.18146  2.89801  2.37887  2.77519  2.98518  4.58477  3.61503
          0.02466  4.11087  4.83322  0.61958  0.77255  0.48576  0.95510
    195   3.32670  4.62826  4.96149  4.43421  3.24557  4.63069  5.00171  1.39549  4.26982  1.10863  3.05438  4.67410  4.83908  4.43661  4.39972  4.00954  3.56351  2.01460  5.32189  4.19532    198 l - - -
          2.68618  4.42225  2.77519  2.73123  3.46354  2.40513  3.72494  3.29354  2.67741  2.69355  4.24690  2.90347  2.73739  3.18146  2.89801  2.37887  2.77519  2.98518  4.58477  3.61503
          0.02466  4.11087  4.83322  0.61958  0.77255  0.48576  0.95510
    196   1.72189  4.25929  3.44662  3.26291  4.48213  1.12919  4.38661  3.86063  3.40765  3.59430  4.44315  3.40415  3.78116  3.67793  3.69861  2.50446  2.83256  3.29500  5.80983  4.62164    199 g - - -
          2.68618  4.42225  2.77519  2.73123  3.46354  2.40513  3.72494  3.29354  2.67741  2.69355  4.24690  2.90347  2.73739  3.18146  2.89801  2.37887  2.77519  2.98518  4.58477  3.61503
          0.02466  4.11087  4.83322  0.61958  0.77255  0.48576  0.95510
    197   2.77170  5.15976  2.83537  2.04464  4.49468  3.44340  2.46655  3.93940  1.97941  3.42926  4.22158  2.92139  3.86751  2.28126  2.63454  2.73736  2.99411  3.55287  5.55582  4.20815    200 k - - -
          2.68618  4.42225  2.77519  2.73123  3.46354  2.40513  3.72494  3.29354  2.67741  2.69355  4.24690  2.90347  2.73739  3.18146  2.89801  2.37887  2.77519  2.98518  4.58477  3.61503
          0.02466  4.11087  4.83322  0.61958  0.77255  0.48576  0.95510
    198   3.27181  4.66568  4.72001  4.23094  3.19896  4.41205  4.84171  2.17743  4.03271  0.84373  3.04608  4.47722  4.71356  4.26232  4.18931  3.81095  3.53501  1.99041  5.24503  4.08163    201 l - - -
          2.68618  4.42225  2.77519  2.73123  3.46354  2.40513  3.72494  3.29354  2.67741  2.69355  4.24690  2.90347  2.73739  3.18146  2.89801  2.37887  2.77519  2.98518  4.58477  3.61503
          0.02466  4.11087  4.83322  0.61958  0.77255  0.48576  0.95510
    199   0.71808  4.32857  3.72133  3.53167  4.30609  3.14526  4.52314  3.46854  3.55454  3.33849  4.34941  3.61565  3.90772  3.87476  3.78375  2.67956  2.97385  3.08083  5.70889  4.53825    202 a - - -
          2.68618  4.42225  2.77519  2.73123  3.46354  2.40513  3.72494  3.29354  2.67741  2.69355  4.24690  2.90347  2.73739  3.18146  2.89801  2.37887  2.77519  2.98518  4.58477  3.61503
          0.02466  4.11087  4.83322  0.61958  0.77255  0.48576  0.95510
    200   2.54428  4.41152  3.31482  2.83381  3.63968  3.39175  3.84879  3.10706  2.79753  2.80545  3.69099  3.22958  3.88781  3.13768  3.16462  2.15261  1.89967  2.82858  5.06607  2.73354    203 t - - -
          2.68618  4.42225  2.77519  2.73123  3.46354  2.40513  3.72494  3.29354  2.67741  2.69355  4.24690  2.90347  2.73739  3.18146  2.89801  2.37887  2.77519  2.98518  4.58477  3.61503
          0.02466  4.11087  4.83322  0.61958  0.77255  0.48576  0.95510
    201   2.63129  4.57379  3.22002  2.65619  3.71740  3.51003  3.70692  3.13658  2.52601  2.55521  3.66358  3.12338  3.89546  2.46415  2.65916  2.74635  2.46743  2.87661  5.08063  2.64340    204 q - - -
          2.68618  4.42225  2.77519  2.73123  3.46354  2.40513  3.72494  3.29354  2.67741  2.69355  4.24690  2.90347  2.73739  3.18146  2.89801  2.37887  2.77519  2.98518  4.58477  3.61503
          0.02466  4.11087  4.83322  0.61958  0.77255  0.48576  0.95510
    202   2.44922  4.36921  3.43259  3.26649  4.32405  3.09560  4.36608  3.88252  3.35677  3.58650  4.49667  3.44754  3.85552  3.68822  3.63043  0.78095  2.94847  3.36418  5.67843  4.41088    205 s - - -
          2.68618  4.42225  2.77519  2.73123  3.46354  2.40513  3.72494  3.29354  2.67741  2.69355  4.24690  2.90347  2.73739  3.18146  2.89801  2.37887  2.77519  2.98518  4.58477  3.61503
          0.02466  4.11087  4.83322  0.61958  0.77255  0.48576  0.95510
    203   0.71808  4.32857  3.72133  3.53167  4.30609  3.14526  4.52314  3.46854  3.55454  3.33849  4.34941  3.61565  3.90772  3.87476  3.78375  2.67956  2.97385  3.08083  5.70889  4.53825    206 a - - -
          2.68618  4.42225  2.77519  2.73123  3.46354  2.40513  3.72494  3.29354  2.67741  2.69355  4.24690  2.90347  2.73739  3.18146  2.89801  2.37887  2.77519  2.98518  4.58477  3.61503
          0.02466  4.11087  4.83322  0.61958  0.77255  0.48576  0.95510
    204   2.76469  4.37360  3.81414  3.21818  3.15479  3.74260  3.87384  2.76627  2.87351  1.62770  3.37517  3.53642  4.10641  3.32679  2.45359  3.03258  2.98998  2.61168  2.98011  3.35096    207 l - - -
          2.68618  4.42225  2.77519  2.73123  3.46354  2.40513  3.72494  3.29354  2.67741  2.69355  4.24690  2.90347  2.73739  3.18146  2.89801  2.37887  2.77519  2.98518  4.58477  3.61503
          0.02466  4.11087  4.83322  0.61958  0.77255  0.48576  0.95510
    205   3.43000  4.76582  4.85274  4.35577  2.48155  4.57020  4.65785  2.33106  4.20362  0.77447  2.96347  4.56302  4.78485  4.30688  4.31333  3.95593  3.66010  2.48143  4.89750  3.55189    208 l - - -
          2.68618  4.42225  2.77519  2.73123  3.46354  2.40513  3.72494  3.29354  2.67741  2.69355  4.24690  2.90347  2.73739  3.18146  2.89801  2.37887  2.77519  2.98518  4.58477  3.61503
          0.02466  4.11087  4.83322  0.61958  0.77255  0.48576  0.95510
    206   2.60310  4.71056  2.75669  2.58452  4.40805  3.18865  3.95627  3.95476  2.84620  3.56415  4.40630  1.35708  3.84286  3.16131  3.26065  2.03360  2.99541  3.48518  5.69103  4.32357    209 n - - -
          2.68618  4.42225  2.77519  2.73123  3.46354  2.40513  3.72494  3.29354  2.67741  2.69355  4.24690  2.90347  2.73739  3.18146  2.89801  2.37887  2.77519  2.98518  4.58477  3.61503
          0.02466  4.11087  4.83322  0.61958  0.77255  0.48576  0.95510
    207   2.67372  4.78287  2.71026  2.57847  4.52413  2.20770  4.00180  4.06753  2.92270  3.66287  4.51046  1.26215  3.87182  3.20961  3.35011  2.73311  3.06888  3.58661  5.76759  4.42641    210 n - - -
          2.68618  4.42225  2.77519  2.73123  3.46354  2.40513  3.72494  3.29354  2.67741  2.69355  4.24690  2.90347  2.73739  3.18146  2.89801  2.37887  2.77519  2.98518  4.58477  3.61503
          0.15084  4.11087  2.09051  0.61958  0.77255  0.48576  0.95510
    208   2.83043  5.13859  3.01990  2.24928  4.52068  3.50023  3.58136  3.92196  1.70671  3.38975  4.20349  2.98553  3.89524  2.12887  2.15591  2.80367  3.03109  3.55722  5.48550  4.20674    211 k - - -
          2.68618  4.42225  2.77519  2.73123  3.46354  2.40513  3.72494  3.29354  2.67741  2.69355  4.24690  2.90347  2.73739  3.18146  2.89801  2.37887  2.77519  2.98518  4.58477  3.61503
          0.02793  3.98795  4.71030  0.61958  0.77255  0.61156  0.78199
    209   3.13884  4.96778  3.64158  3.12998  4.35174  3.60327  3.91280  3.90236  2.29070  3.39737  4.39549  3.48040  4.10110  3.12823  0.81565  3.21802  3.39749  3.62156  5.38852  4.25503    212 r - - -
          2.68618  4.42225  2.77519  2.73123  3.46354  2.40513  3.72494  3.29354  2.67741  2.69355  4.24690  2.90347  2.73739  3.18146  2.89801  2.37887  2.77519  2.98518  4.58477  3.61503
          0.02793  3.98795  4.71030  0.61958  0.77255  0.41444  1.08090
    210   3.22586  4.60417  4.73306  4.22776  3.25031  4.41036  4.84656  2.10197  4.05382  0.96821  3.08648  4.46941  4.70680  4.27441  4.21555  3.79466  3.48456  1.71838  5.27228  4.11654    213 l - - -
          2.68618  4.42225  2.77519  2.73123  3.46354  2.40513  3.72494  3.29354  2.67741  2.69355  4.24690  2.90347  2.73739  3.18146  2.89801  2.37887  2.77519  2.98518  4.58477  3.61503
          0.02466  4.11087  4.83322  0.61958  0.77255  0.48576  0.95510
    211   2.80953  4.87923  3.01787  2.68715  4.36875  3.41826  3.85593  3.79255  1.93172  3.38016  4.25873  3.14380  1.47112  3.03907  2.80237  2.86334  3.10888  3.44064  5.53595  4.27396    214 p - - -
          2.68618  4.42225  2.77519  2.73123  3.46354  2.40513  3.72494  3.29354  2.67741  2.69355  4.24690  2.90347  2.73739  3.18146  2.89801  2.37887  2.77519  2.98518  4.58477  3.61503
          0.02466  4.11087  4.83322  0.61958  0.77255  0.48576  0.95510
    212   2.89967  4.94319  3.24986  2.73308  3.78752  3.60832  3.68853  3.59245  1.32010  3.14900  4.05596  3.17996  4.01450  2.91457  2.55360  2.94090  3.11534  3.31479  5.11410  2.61434    215 k - - -
          2.68618  4.42225  2.77519  2.73123  3.46354  2.40513  3.72494  3.29354  2.67741  2.69355  4.24690  2.90347  2.73739  3.18146  2.89801  2.37887  2.77519  2.98518  4.58477  3.61503
          0.02466  4.11087  4.83322  0.61958  0.77255  0.48576  0.95510
    213   3.09989  4.81028  3.73387  3.61208  4.57600  3.48463  4.66427  4.19005  3.69126  3.78790  4.85221  3.89172  0.48365  4.07253  3.90405  3.27627  3.56138  3.80688  5.69018  4.70196    216 P - - -
          2.68618  4.42225  2.77519  2.73123  3.46354  2.40513  3.72494  3.29354  2.67741  2.69355  4.24690  2.90347  2.73739  3.18146  2.89801  2.37887  2.77519  2.98518  4.58477  3.61503
          0.02466  4.11087  4.83322  0.61958  0.77255  0.48576  0.95510
    214   3.60952  5.00111  4.19914  3.97906  2.34390  4.11488  3.75689  3.58774  3.83024  2.97840  4.23887  4.02962  4.58583  4.07758  3.96229  3.71988  3.89887  3.47031  3.99475  0.64583    217 Y - - -
          2.68618  4.42225  2.77519  2.73123  3.46354  2.40513  3.72494  3.29354  2.67741  2.69355  4.24690  2.90347  2.73739  3.18146  2.89801  2.37887  2.77519  2.98518  4.58477  3.61503
          0.02466  4.11087  4.83322  0.61958  0.77255  0.48576  0.95510
    215   3.43345  4.82880  4.57151  4.21898  3.24392  4.28225  4.80062  2.46740  3.98459  0.62877  3.20397  4.47142  4.68075  4.29510  4.11895  3.89108  3.71914  2.56542  5.20278  3.97895    218 L - - -
          2.68618  4.42225  2.77519  2.73123  3.46354  2.40513  3.72494  3.29354  2.67741  2.69355  4.24690  2.90347  2.73739  3.18146  2.89801  2.37887  2.77519  2.98518  4.58477  3.61503
          0.02466  4.11087  4.83322  0.61958  0.77255  0.48576  0.95510
    216   2.89059  5.33898  2.45898  1.31673  4.65859  3.35600  3.72796  4.12840  2.23046  3.62904  4.45051  2.46914  3.88987  2.87317  2.96016  2.82050  3.14483  3.73022  5.77228  4.36309    219 e - - -
          2.68618  4.42225  2.77519  2.73123  3.46354  2.40513  3.72494  3.29354  2.67741  2.69355  4.24690  2.90347  2.73739  3.18146  2.89801  2.37887  2.77519  2.98518  4.58477  3.61503
          0.02466  4.11087  4.83322  0.61958  0.77255  0.48576  0.95510
    217   2.81491  5.11994  2.48734  1.26679  4.54948  3.29982  3.81149  4.01096  2.68487  3.58318  4.42770  2.87398  3.88126  2.97910  3.15780  2.15523  3.11755  3.61218  5.75736  4.35482    220 e - - -
          2.68618  4.42225  2.77519  2.73123  3.46354  2.40513  3.72494  3.29354  2.67741  2.69355  4.24690  2.90347  2.73739  3.18146  2.89801  2.37887  2.77519  2.98518  4.58477  3.61503
          0.02466  4.11087  4.83322  0.61958  0.77255  0.48576  0.95510
    218   3.25209  4.56285  4.93843  4.37878  2.29325  4.51585  4.75027  1.52362  4.24704  1.23916  2.97292  4.55901  4.72432  4.32673  4.33274  3.86002  3.47577  2.18930  5.04324  3.83999    221 l - - -
          2.68618  4.42225  2.77519  2.73123  3.46354  2.40513  3.72494  3.29354  2.67741  2.69355  4.24690  2.90347  2.73739  3.18146  2.89801  2.37887  2.77519  2.98518  4.58477  3.61503
          0.02466  4.11087  4.83322  0.61958  0.77255  0.48576  0.95510
    219   2.94709  4.35678  4.42102  3.86042  3.01832  4.09155  4.27480  1.66522  3.70873  1.49720  3.12678  4.05769  4.40323  3.91196  3.86839  3.40341  3.17725  2.23252  4.76078  2.53039    222 l - - -
          2.68618  4.42225  2.77519  2.73123  3.46354  2.40513  3.72494  3.29354  2.67741  2.69355  4.24690  2.90347  2.73739  3.18146  2.89801  2.37887  2.77519  2.98518  4.58477  3.61503
          0.02466  4.11087  4.83322  0.61958  0.77255  0.48576  0.95510
    220   2.41049  5.15703  2.65041  1.87517  4.47990  3.37297  3.65621  3.93604  2.05130  3.45138  4.24250  2.20603  3.83922  2.78472  2.86858  2.70434  2.98532  3.54188  5.61081  4.22178    223 e - - -
          2.68618  4.42225  2.77519  2.73123  3.46354  2.40513  3.72494  3.29354  2.67741  2.69355  4.24690  2.90347  2.73739  3.18146  2.89801  2.37887  2.77519  2.98518  4.58477  3.61503
          0.02466  4.11087  4.83322  0.61958  0.77255  0.48576  0.95510
    221   3.33290  4.63545  4.96197  4.43385  3.23535  4.63294  4.99916  1.43666  4.26853  1.07366  3.04359  4.67529  4.83888  4.43219  4.39707  4.01148  3.56899  2.03247  5.31510  4.19153    224 l - - -
          2.68618  4.42225  2.77519  2.73123  3.46354  2.40513  3.72494  3.29354  2.67741  2.69355  4.24690  2.90347  2.73739  3.18146  2.89801  2.37887  2.77519  2.98518  4.58477  3.61503
          0.02466  4.11087  4.83322  0.61958  0.77255  0.48576  0.95510
    222   2.32231  4.42276  3.33484  2.79127  3.73202  3.41746  3.81769  3.05856  2.70743  2.78071  3.65535  3.20567  3.87897  3.06869  2.48721  2.46597  2.38987  2.13345  5.11935  3.86534    225 v - - -
          2.68618  4.42225  2.77519  2.73123  3.46354  2.40513  3.72494  3.29354  2.67741  2.69355  4.24690  2.90347  2.73739  3.18146  2.89801  2.37887  2.77519  2.98518  4.58477  3.61503
          0.02466  4.11087  4.83322  0.61958  0.77255  0.48576  0.95510
    223   2.77710  5.02521  2.92693  2.27414  4.37547  3.46118  3.66706  3.76559  1.57808  3.32097  4.14573  2.99052  3.89688  2.80699  2.62812  2.77730  2.24199  3.41828  5.49237  4.18274    226 k - - -
          2.68618  4.42225  2.77519  2.73123  3.46354  2.40513  3.72494  3.29354  2.67741  2.69355  4.24690  2.90347  2.73739  3.18146  2.89801  2.37887  2.77519  2.98518  4.58477  3.61503
          0.02466  4.11087  4.83322  0.61958  0.77255  0.48576  0.95510
    224   2.76544  5.17779  2.75849  1.95313  4.50683  3.41787  2.73536  3.96201  1.81199  3.45311  4.24227  2.58579  3.85686  2.75500  2.70673  2.72558  2.99380  3.56813  5.58385  4.21811    227 k - - -
          2.68618  4.42225  2.77519  2.73123  3.46354  2.40513  3.72494  3.29354  2.67741  2.69355  4.24690  2.90347  2.73739  3.18146  2.89801  2.37887  2.77519  2.98518  4.58477  3.61503
          0.02466  4.11087  4.83322  0.61958  0.77255  0.48576  0.95510
    225   2.66628  4.42111  3.44496  2.89658  3.23077  3.59932  2.72003  2.92941  2.80202  2.25339  3.52213  3.30045  3.98329  3.14588  3.14678  2.85512  2.39605  2.70577  4.72973  2.47538    228 l - - -
          2.68618  4.42225  2.77519  2.73123  3.46354  2.40513  3.72494  3.29354  2.67741  2.69355  4.24690  2.90347  2.73739  3.18146  2.89801  2.37887  2.77519  2.98518  4.58477  3.61503
          0.02466  4.11087  4.83322  0.61958  0.77255  0.48576  0.95510
    226   2.78283  5.03516  2.79128  2.45002  4.41907  1.96788  3.71034  3.85293  2.15177  3.39379  4.22030  2.96253  3.89178  2.06507  2.74895  2.77966  3.03756  3.48642  5.55667  4.22855    229 g - - -
          2.68618  4.42225  2.77519  2.73123  3.46354  2.40513  3.72494  3.29354  2.67741  2.69355  4.24690  2.90347  2.73739  3.18146  2.89801  2.37887  2.77519  2.98518  4.58477  3.61503
          0.02466  4.11087  4.83322  0.61958  0.77255  0.48576  0.95510
    227   2.34888  2.62146  4.01946  3.44953  2.56145  3.63430  4.01887  2.49791  3.33374  2.01023  3.22582  3.65527  4.04459  3.56576  3.53062  2.65429  2.82608  2.30355  4.72747  3.51801    230 l - - -
          2.68618  4.42225  2.77519  2.73123  3.46354  2.40513  3.72494  3.29354  2.67741  2.69355  4.24690  2.90347  2.73739  3.18146  2.89801  2.37887  2.77519  2.98518  4.58477  3.61503
          0.02466  4.11087  4.83322  0.61958  0.77255  0.48576  0.95510
    228   3.30430  4.61446  4.96212  4.40081  2.26374  4.55707  4.76330  1.79650  4.26913  1.03994  2.92701  4.59178  4.74665  4.32988  4.34938  3.90170  3.52393  2.28892  5.02867  3.83085    231 l - - -
          2.68618  4.42225  2.77519  2.73123  3.46354  2.40513  3.72494  3.29354  2.67741  2.69355  4.24690  2.90347  2.73739  3.18146  2.89801  2.37887  2.77519  2.98518  4.58477  3.61503
          0.02466  4.11087  4.83322  0.61958  0.77255  0.48576  0.95510
    229   2.98923  4.73421  3.71129  3.64425  4.76928  0.44068  4.74355  4.43323  3.85758  4.05516  5.03752  3.87650  4.13249  4.16330  4.06130  3.16902  3.48897  3.91543  5.79491  4.88147    232 G - - -
          2.68618  4.42225  2.77519  2.73123  3.46354  2.40513  3.72494  3.29354  2.67741  2.69355  4.24690  2.90347  2.73739  3.18146  2.89801  2.37887  2.77519  2.98518  4.58477  3.61503
          0.02466  4.11087  4.83322  0.61958  0.77255  0.48576  0.95510
    230   3.17368  4.54092  4.72777  4.21897  3.32676  4.39181  4.84897  2.01763  4.05947  1.18102  3.16536  4.45173  4.69797  4.29104  4.22971  3.77058  3.43314  1.41381  5.31072  4.14066    233 l - - -
          2.68618  4.42225  2.77519  2.73123  3.46354  2.40513  3.72494  3.29354  2.67741  2.69355  4.24690  2.90347  2.73739  3.18146  2.89801  2.37887  2.77519  2.98518  4.58477  3.61503
          0.02466  4.11087  4.83322  0.61958  0.77255  0.48576  0.95510
    231   2.94084  4.93356  2.87027  2.78336  4.33678  3.35996  4.14180  4.10614  3.06983  3.72736  4.68632  0.79618  4.02645  3.42058  3.42784  3.00241  3.33399  3.70365  5.61536  4.27234    234 n - - -
          2.68618  4.42225  2.77519  2.73123  3.46354  2.40513  3.72494  3.29354  2.67741  2.69355  4.24690  2.90347  2.73739  3.18146  2.89801  2.37887  2.77519  2.98518  4.58477  3.61503
          0.02466  4.11087  4.83322  0.61958  0.77255  0.48576  0.95510
    232   3.14510  4.45520  4.88271  4.39726  3.65196  4.50036  5.11672  1.47741  4.28468  2.15704  3.45603  4.60411  4.82254  4.55674  4.48180  3.89835  3.41652  0.95595  5.62619  4.41094    235 v - - -
          2.68618  4.42225  2.77519  2.73123  3.46354  2.40513  3.72494  3.29354  2.67741  2.69355  4.24690  2.90347  2.73739  3.18146  2.89801  2.37887  2.77519  2.98518  4.58477  3.61503
          0.02466  4.11087  4.83322  0.61958  0.77255  0.48576  0.95510
    233   0.71808  4.32857  3.72133  3.53167  4.30609  3.14526  4.52314  3.46854  3.55454  3.33849  4.34941  3.61565  3.90772  3.87476  3.78375  2.67956  2.97385  3.08083  5.70889  4.53825    236 a - - -
          2.68618  4.42225  2.77519  2.73123  3.46354  2.40513  3.72494  3.29354  2.67741  2.69355  4.24690  2.90347  2.73739  3.18146  2.89801  2.37887  2.77519  2.98518  4.58477  3.61503
          0.02466  4.11087  4.83322  0.61958  0.77255  0.48576  0.95510
    234   3.29188  5.05510  3.39255  3.18282  3.47931  3.67269  0.72555  4.03219  3.02065  3.49295  4.55978  3.57987  4.24147  3.55404  3.26867  3.36236  3.60610  3.76302  4.93952  3.42478    237 h - - -
          2.68618  4.42225  2.77519  2.73123  3.46354  2.40513  3.72494  3.29354  2.67741  2.69355  4.24690  2.90347  2.73739  3.18146  2.89801  2.37887  2.77519  2.98518  4.58477  3.61503
          0.02466  4.11087  4.83322  0.61958  0.77255  0.48576  0.95510
    235   2.44922  4.36921  3.43259  3.26649  4.32405  3.09560  4.36608  3.88252  3.35677  3.58650  4.49667  3.44754  3.85552  3.68822  3.63043  0.78095  2.94847  3.36418  5.67843  4.41088    238 s - - -
          2.68618  4.42225  2.77519  2.73123  3.46354  2.40513  3.72494  3.29354  2.67741  2.69355  4.24690  2.90347  2.73739  3.18146  2.89801  2.37887  2.77519  2.98518  4.58477  3.61503
          0.02466  4.11087  4.83322  0.61958  0.77255  0.48576  0.95510
    236   2.98923  4.73421  3.71129  3.64425  4.76928  0.44068  4.74355  4.43323  3.85758  4.05516  5.03752  3.87650  4.13249  4.16330  4.06130  3.16902  3.48897  3.91543  5.79491  4.88147    239 G - - -
          2.68618  4.42225  2.77519  2.73123  3.46354  2.40513  3.72494  3.29354  2.67741  2.69355  4.24690  2.90347  2.73739  3.18146  2.89801  2.37887  2.77519  2.98518  4.58477  3.61503
          0.02466  4.11087  4.83322  0.61958  0.77255  0.48576  0.95510
    237   2.32950  4.25439  3.49272  3.19452  4.24481  3.05863  4.24438  3.57430  3.19473  3.33399  4.20255  3.37263  3.78776  3.52485  3.49437  1.96066  1.19167  3.11244  5.61755  4.38869    240 t - - -
          2.68618  4.42225  2.77519  2.73123  3.46354  2.40513  3.72494  3.29354  2.67741  2.69355  4.24690  2.90347  2.73739  3.18146  2.89801  2.37887  2.77519  2.98518  4.58477  3.61503
          0.02466  4.11087  4.83322  0.61958  0.77255  0.48576  0.95510
    238   2.91397  4.32211  4.41699  3.85905  3.40209  4.12155  4.51103  1.75232  3.75062  1.63440  3.27405  4.10608  4.45307  3.99063  3.95914  3.44001  2.42448  1.61877  5.15226  3.97368    241 v - - -
          2.68618  4.42225  2.77519  2.73123  3.46354  2.40513  3.72494  3.29354  2.67741  2.69355  4.24690  2.90347  2.73739  3.18146  2.89801  2.37887  2.77519  2.98518  4.58477  3.61503
          0.02466  4.11087  4.83322  0.61958  0.77255  0.48576  0.95510
    239   3.13254  4.49761  4.70684  4.20765  3.42371  4.36654  4.86535  1.94036  4.05293  1.48725  3.27290  4.43422  4.69566  4.31361  4.23768  3.75017  3.39898  1.14684  5.37317  4.17268    242 v - - -
          2.68618  4.42225  2.77519  2.73123  3.46354  2.40513  3.72494  3.29354  2.67741  2.69355  4.24690  2.90347  2.73739  3.18146  2.89801  2.37887  2.77519  2.98518  4.58477  3.61503
          0.02466  4.11087  4.83322  0.61958  0.77255  0.48576  0.95510
    240   2.33454  4.29614  3.29813  3.13255  4.50596  1.15522  4.32182  3.99324  3.32609  3.66108  4.48552  3.33067  3.77210  3.59619  3.64284  1.83033  2.83789  3.38341  5.82027  4.59310    243 g - - -
          2.68618  4.42225  2.77519  2.73123  3.46354  2.40513  3.72494  3.29354  2.67741  2.69355  4.24690  2.90347  2.73739  3.18146  2.89801  2.37887  2.77519  2.98518  4.58477  3.61503
          0.02466  4.11087  4.83322  0.61958  0.77255  0.48576  0.95510
    241   3.26956  4.56802  4.96454  4.41979  3.29497  4.60493  5.00294  1.54366  4.29306  1.12821  3.08333  4.65204  4.81701  4.44001  4.42713  3.96715  3.50546  1.75609  5.34960  4.24715    244 l - - -
          2.68618  4.42225  2.77519  2.73123  3.46354  2.40513  3.72494  3.29354  2.67741  2.69355  4.24690  2.90347  2.73739  3.18146  2.89801  2.37887  2.77519  2.98518  4.58477  3.61503
          0.02466  4.11087  4.83322  0.61958  0.77255  0.48576  0.95510
    242   3.16290  4.57393  4.47520  3.95644  2.75174  4.17792  4.14165  2.59175  3.70053  1.02698  3.18547  4.11408  4.49515  3.94959  3.84327  3.54186  3.39471  2.62825  2.64550  3.01800    245 l - - -
          2.68618  4.42225  2.77519  2.73123  3.46354  2.40513  3.72494  3.29354  2.67741  2.69355  4.24690  2.90347  2.73739  3.18146  2.89801  2.37887  2.77519  2.98518  4.58477  3.61503
          0.02466  4.11087  4.83322  0.61958  0.77255  0.48576  0.95510
    243   3.16828  4.55054  4.49811  3.99356  2.20367  4.20718  3.95054  2.65194  3.85090  1.19686  3.26244  4.07937  4.50613  3.97489  3.97877  3.52702  3.39209  2.64891  4.23621  2.06051    246 l - - -
          2.68618  4.42225  2.77519  2.73123  3.46354  2.40513  3.72494  3.29354  2.67741  2.69355  4.24690  2.90347  2.73739  3.18146  2.89801  2.37887  2.77519  2.98518  4.58477  3.61503
          0.02466  4.11087  4.83322  0.61958  0.77255  0.48576  0.95510
    244   2.63005  4.94360  2.27383  2.35743  4.35465  3.31935  3.68706  3.80773  2.50786  3.36100  4.15137  2.66822  3.20960  2.82394  2.99753  1.99537  2.43387  3.40787  5.55324  4.17435    247 s - - -
          2.68618  4.42225  2.77519  2.73123  3.46354  2.40513  3.72494  3.29354  2.67741  2.69355  4.24690  2.90347  2.73739  3.18146  2.89801  2.37887  2.77519  2.98518  4.58477  3.61503
          0.02466  4.11087  4.83322  0.61958  0.77255  0.48576  0.95510
    245   2.46380  4.93221  3.02265  2.51221  4.31008  2.65187  3.65957  3.72475  2.28263  3.27318  4.08716  3.00605  3.87142  2.36211  1.89624  2.72390  2.94851  3.36744  5.44710  4.13991    248 r - - -
          2.68618  4.42225  2.77519  2.73123  3.46354  2.40513  3.72494  3.29354  2.67741  2.69355  4.24690  2.90347  2.73739  3.18146  2.89801  2.37887  2.77519  2.98518  4.58477  3.61503
          0.15084  4.11087  2.09051  0.61958  0.77255  0.48576  0.95510
    246   2.74626  5.25126  2.06715  1.84254  4.55632  2.82353  3.63965  4.04214  2.25525  3.53740  4.32553  2.75067  3.79400  2.45720  2.99678  2.67963  2.99723  3.62461  5.69158  4.25517    249 e - - -
          2.68618  4.42225  2.77519  2.73123  3.46354  2.40513  3.72494  3.29354  2.67741  2.69355  4.24690  2.90347  2.73739  3.18146  2.89801  2.37887  2.77519  2.98518  4.58477  3.61503
          0.02793  3.98795  4.71030  0.61958  0.77255  0.41444  1.08090
    247   2.90065  5.28280  2.55165  1.70977  4.58776  3.39039  3.73345  4.05887  2.46494  3.56305  4.40557  2.88212  3.91092  1.63356  2.87255  2.84518  3.15075  3.68314  5.70667  4.32668    250 q - - -
          2.68618  4.42225  2.77519  2.73123  3.46354  2.40513  3.72494  3.29354  2.67741  2.69355  4.24690  2.90347  2.73739  3.18146  2.89801  2.37887  2.77519  2.98518  4.58477  3.61503
          0.02466  4.11087  4.83322  0.61958  0.77255  0.48576  0.95510
    248   3.36086  4.66514  4.99823  4.43078  3.13707  4.65262  4.96368  1.74746  4.29029  0.94449  2.48582  4.68169  4.81468  4.37942  4.39420  4.00395  3.58041  2.22158  5.23915  4.19103    251 l - - -
          2.68618  4.42225  2.77519  2.73123  3.46354  2.40513  3.72494  3.29354  2.67741  2.69355  4.24690  2.90347  2.73739  3.18146  2.89801  2.37887  2.77519  2.98518  4.58477  3.61503
          0.02466  4.11087  4.83322  0.61958  0.77255  0.48576  0.95510
    249   2.43253  4.46753  3.30522  2.18068  3.64336  3.55208  3.80931  2.43206  2.72620  2.26044  3.56034  3.21799  3.94362  3.06394  3.11754  2.79845  2.60431  2.59740  5.07445  3.81481    252 e - - -
          2.68618  4.42225  2.77519  2.73123  3.46354  2.40513  3.72494  3.29354  2.67741  2.69355  4.24690  2.90347  2.73739  3.18146  2.89801  2.37887  2.77519  2.98518  4.58477  3.61503
          0.02466  4.11087  4.83322  0.61958  0.77255  0.48576  0.95510
    250   2.59894  4.73704  2.74589  2.47033  3.95825  3.43310  2.97881  3.10416  2.46486  2.98896  3.81639  2.98200  2.98678  2.60890  2.91668  2.65024  2.83151  2.52141  5.25139  3.92942    253 k - - -
          2.68618  4.42225  2.77519  2.73123  3.46354  2.40513  3.72494  3.29354  2.67741  2.69355  4.24690  2.90347  2.73739  3.18146  2.89801  2.37887  2.77519  2.98518  4.58477  3.61503
          0.02466  4.11087  4.83322  0.61958  0.77255  0.48576  0.95510
    251   2.46462  4.35865  3.69139  3.11564  3.42313  3.69674  3.95944  2.37581  2.91028  1.65745  3.35650  3.48450  4.07330  3.30195  2.54029  2.97386  2.94079  2.45709  4.96228  3.74862    254 l - - -
          2.68618  4.42225  2.77519  2.73123  3.46354  2.40513  3.72494  3.29354  2.67741  2.69355  4.24690  2.90347  2.73739  3.18146  2.89801  2.37887  2.77519  2.98518  4.58477  3.61503
          0.08288  4.11087  2.76233  0.61958  0.77255  0.48576  0.95510
    252   2.66424  4.92300  2.75894  2.03425  4.20245  3.37054  3.65464  3.63062  2.44703  2.82406  4.03294  2.43972  2.54514  2.80422  2.90083  2.67073  2.90989  3.28643  5.43220  4.07605    255 e - - -
          2.68618  4.42225  2.77519  2.73123  3.46354  2.40513  3.72494  3.29354  2.67741  2.69355  4.24690  2.90347  2.73739  3.18146  2.89801  2.37887  2.77519  2.98518  4.58477  3.61503
          0.02611  4.05411  4.77645  0.61958  0.77255  0.54776  0.86333
    253   2.46085  5.04715  2.84280  2.42989  4.40810  3.42065  3.64505  3.83115  1.62428  3.35790  4.17241  2.35349  3.86718  2.66858  2.63253  2.74691  2.99374  3.46529  5.51006  4.18554    256 k - - -
          2.68618  4.42225  2.77519  2.73123  3.46354  2.40513  3.72494  3.29354  2.67741  2.69355  4.24690  2.90347  2.73739  3.18146  2.89801  2.37887  2.77519  2.98518  4.58477  3.61503
          0.02611  4.05411  4.77645  0.61958  0.77255  0.44886  1.01710
    254   3.42937  4.76378  4.85648  4.35839  2.44715  4.57072  4.64922  2.33370  4.20719  0.78101  2.96318  4.56216  4.78408  4.30679  4.31505  3.95477  3.65876  2.48458  4.88650  3.53622    257 l - - -
          2.68618  4.42225  2.77519  2.73123  3.46354  2.40513  3.72494  3.29354  2.67741  2.69355  4.24690  2.90347  2.73739  3.18146  2.89801  2.37887  2.77519  2.98518  4.58477  3.61503
          0.02466  4.11087  4.83322  0.61958  0.77255  0.48576  0.95510
    255   3.17929  5.31911  2.61632  0.72813  4.69861  3.44377  4.06033  4.20137  2.97278  3.78294  4.75372  3.09646  4.06188  3.27559  3.40124  3.14144  3.48770  3.86319  5.82478  4.55608    258 e - - -
          2.68618  4.42225  2.77519  2.73123  3.46354  2.40513  3.72494  3.29354  2.67741  2.69355  4.24690  2.90347  2.73739  3.18146  2.89801  2.37887  2.77519  2.98518  4.58477  3.61503
          0.02466  4.11087  4.83322  0.61958  0.77255  0.48576  0.95510
    256   1.76348  4.97454  2.73211  1.91829  4.31459  3.37942  3.71208  3.71381  2.24881  3.30806  4.13646  2.92850  3.86386  2.86620  2.90670  2.73384  2.98712  3.36471  5.52300  4.17605    259 a - - -
          2.68618  4.42225  2.77519  2.73123  3.46354  2.40513  3.72494  3.29354  2.67741  2.69355  4.24690  2.90347  2.73739  3.18146  2.89801  2.37887  2.77519  2.98518  4.58477  3.61503
          0.02466  4.11087  4.83322  0.61958  0.77255  0.48576  0.95510
    257   2.67134  4.84656  3.01118  1.89849  4.10286  3.45799  3.65284  3.48898  2.36509  2.54136  3.92831  2.99634  3.86070  2.80626  2.38577  2.70469  2.62680  3.17668  5.33741  4.02252    260 e - - -
          2.68618  4.42225  2.77519  2.73123  3.46354  2.40513  3.72494  3.29354  2.67741  2.69355  4.24690  2.90347  2.73739  3.18146  2.89801  2.37887  2.77519  2.98518  4.58477  3.61503
          0.02466  4.11087  4.83322  0.61958  0.77255  0.48576  0.95510
    258   3.22586  4.60417  4.73306  4.22776  3.25031  4.41036  4.84656  2.10197  4.05382  0.96821  3.08648  4.46941  4.70680  4.27441  4.21555  3.79466  3.48456  1.71838  5.27228  4.11654    261 l - - -
          2.68618  4.42225  2.77519  2.73123  3.46354  2.40513  3.72494  3.29354  2.67741  2.69355  4.24690  2.90347  2.73739  3.18146  2.89801  2.37887  2.77519  2.98518  4.58477  3.61503
          0.02466  4.11087  4.83322  0.61958  0.77255  0.48576  0.95510
    259   1.69159  4.42764  3.23656  2.79090  4.04919  3.22233  3.91663  3.41965  2.80770  3.10683  3.94898  2.40295  3.80561  3.13421  3.20646  2.13648  2.80450  2.62167  5.38905  4.11714    262 a - - -
          2.68618  4.42225  2.77519  2.73123  3.46354  2.40513  3.72494  3.29354  2.67741  2.69355  4.24690  2.90347  2.73739  3.18146  2.89801  2.37887  2.77519  2.98518  4.58477  3.61503
          0.02466  4.11087  4.83322  0.61958  0.77255  0.48576  0.95510
    260   2.68635  5.13590  2.29883  2.29975  4.46060  2.98364  3.61822  3.92938  2.36962  3.43030  4.20087  2.58162  3.81029  2.35984  2.20356  2.64817  2.92349  3.52011  5.57952  4.18198    263 r - - -
          2.68618  4.42225  2.77519  2.73123  3.46354  2.40513  3.72494  3.29354  2.67741  2.69355  4.24690  2.90347  2.73739  3.18146  2.89801  2.37887  2.77519  2.98518  4.58477  3.61503
          0.02466  4.11087  4.83322  0.61958  0.77255  0.48576  0.95510
    261   2.62199  4.52111  3.23305  2.73168  3.62761  3.47638  2.38234  2.50310  2.65502  2.79341  3.68283  3.17369  3.91105  3.03333  3.02731  2.11854  2.87909  2.84981  5.04096  3.71278    264 s - - -
          2.68618  4.42225  2.77519  2.73123  3.46354  2.40513  3.72494  3.29354  2.67741  2.69355  4.24690  2.90347  2.73739  3.18146  2.89801  2.37887  2.77519  2.98518  4.58477  3.61503
          0.02466  4.11087  4.83322  0.61958  0.77255  0.48576  0.95510
    262   2.00263  4.70899  2.39320  2.50370  4.12068  3.33016  3.74203  3.49371  2.58425  3.14417  3.97244  2.99549  2.61223  2.90923  3.04201  2.62979  2.85801  2.76729  5.40542  4.07747    265 a - - -
          2.68618  4.42225  2.77519  2.73123  3.46354  2.40513  3.72494  3.29354  2.67741  2.69355  4.24690  2.90347  2.73739  3.18146  2.89801  2.37887  2.77519  2.98518  4.58477  3.61503
          0.02466  4.11087  4.83322  0.61958  0.77255  0.48576  0.95510
    263   2.64919  4.54175  3.33240  2.78894  3.75576  3.49802  3.78293  3.13262  2.54462  2.00838  3.70206  3.21285  3.93056  3.02150  2.34270  2.10830  2.90523  2.87906  5.12674  3.85906    266 l - - -
          2.68618  4.42225  2.77519  2.73123  3.46354  2.40513  3.72494  3.29354  2.67741  2.69355  4.24690  2.90347  2.73739  3.18146  2.89801  2.37887  2.77519  2.98518  4.58477  3.61503
          0.02466  4.11087  4.83322  0.61958  0.77255  0.48576  0.95510
    264   1.95435  4.77404  2.17164  2.45801  4.40994  2.16597  3.82545  3.85788  2.71287  3.44240  4.24821  2.95043  3.80484  2.98901  3.19627  2.32130  2.91888  3.41787  5.64914  4.29124    267 a - - -
          2.68618  4.42225  2.77519  2.73123  3.46354  2.40513  3.72494  3.29354  2.67741  2.69355  4.24690  2.90347  2.73739  3.18146  2.89801  2.37887  2.77519  2.98518  4.58477  3.61503
          0.02466  4.11087  4.83322  0.61958  0.77255  0.48576  0.95510
    265   1.93737  4.55725  3.11518  2.64585  4.02252  3.30468  2.75029  3.43279  2.64315  3.07519  3.91095  3.08830  3.82072  2.99493  3.05714  2.05010  2.51902  3.08428  5.33705  4.04214    268 a - - -
          2.68618  4.42225  2.77519  2.73123  3.46354  2.40513  3.72494  3.29354  2.67741  2.69355  4.24690  2.90347  2.73739  3.18146  2.89801  2.37887  2.77519  2.98518  4.58477  3.61503
          0.02466  4.11087  4.83322  0.61958  0.77255  0.48576  0.95510
    266   3.29254  4.72975  4.25967  3.83691  2.35401  4.15723  3.74317  2.97012  3.62664  1.85717  3.65018  3.93550  4.51345  3.87097  3.79812  3.51923  3.53138  2.89805  4.03173  1.14414    269 y - - -
          2.68618  4.42225  2.77519  2.73123  3.46354  2.40513  3.72494  3.29354  2.67741  2.69355  4.24690  2.90347  2.73739  3.18146  2.89801  2.37887  2.77519  2.98518  4.58477  3.61503
          0.02466  4.11087  4.83322  0.61958  0.77255  0.48576  0.95510
    267   3.60952  5.00111  4.19914  3.97906  2.34390  4.11488  3.75689  3.58774  3.83024  2.97840  4.23887  4.02962  4.58583  4.07758  3.96229  3.71988  3.89887  3.47031  3.99475  0.64583    270 Y - - -
          2.68618  4.42225  2.77519  2.73123  3.46354  2.40513  3.72494  3.29354  2.67741  2.69355  4.24690  2.90347  2.73739  3.18146  2.89801  2.37887  2.77519  2.98518  4.58477  3.61503
          0.02466  4.11087  4.83322  0.61958  0.77255  0.48576  0.95510
    268   2.63104  4.81517  2.82013  2.49398  4.35776  2.46867  3.78478  3.81055  2.56685  3.38477  4.20203  2.98203  3.83631  1.75832  2.98397  2.20408  2.94497  3.40295  5.57196  4.23306    271 q - - -
          2.68618  4.42225  2.77519  2.73123  3.46354  2.40513  3.72494  3.29354  2.67741  2.69355  4.24690  2.90347  2.73739  3.18146  2.89801  2.37887  2.77519  2.98518  4.58477  3.61503
          0.02466  4.11087  4.83322  0.61958  0.77255  0.48576  0.95510
    269   2.58584  3.14489  2.94401  2.51010  3.61822  3.50418  3.77100  2.52407  2.70944  2.67030  3.55195  3.18185  3.90220  3.03278  3.10563  2.74827  2.23549  2.69109  5.02700  3.76721    272 t - - -
          2.68618  4.42225  2.77519  2.73123  3.46354  2.40513  3.72494  3.29354  2.67741  2.69355  4.24690  2.90347  2.73739  3.18146  2.89801  2.37887  2.77519  2.98518  4.58477  3.61503
          0.02466  4.11087  4.83322  0.61958  0.77255  0.48576  0.95510
    270   2.81647  4.71295  3.54411  2.96056  3.97939  3.58828  3.84412  3.19880  2.37159  2.90836  3.90178  3.34019  4.03868  3.05218  1.38953  2.94622  3.07902  2.26947  5.29602  4.04909    273 r - - -
          2.68618  4.42225  2.77519  2.73123  3.46354  2.40513  3.72494  3.29354  2.67741  2.69355  4.24690  2.90347  2.73739  3.18146  2.89801  2.37887  2.77519  2.98518  4.58477  3.61503
          0.02466  4.11087  4.83322  0.61958  0.77255  0.48576  0.95510
    271   2.62013  4.64408  3.15017  2.59688  3.87946  3.46601  3.69648  3.25946  2.47643  2.90816  2.88496  2.59863  3.86995  2.88869  2.41505  2.70826  2.23384  2.97573  5.19499  3.90861    274 t - - -
          2.68618  4.42225  2.77519  2.73123  3.46354  2.40513  3.72494  3.29354  2.67741  2.69355  4.24690  2.90347  2.73739  3.18146  2.89801  2.37887  2.77519  2.98518  4.58477  3.61503
          0.02466  4.11087  4.83322  0.61958  0.77255  0.48576  0.95510
    272   2.84549  4.50340  3.80095  3.37631  3.43194  3.71011  4.22750  2.69039  3.23189  1.14789  3.41265  3.69589  2.58611  3.60121  3.49268  3.11835  3.14790  2.61129  5.11234  3.87113    275 l - - -
          2.68618  4.42225  2.77519  2.73123  3.46354  2.40513  3.72494  3.29354  2.67741  2.69355  4.24690  2.90347  2.73739  3.18146  2.89801  2.37887  2.77519  2.98518  4.58477  3.61503
          0.02466  4.11087  4.83322  0.61958  0.77255  0.48576  0.95510
    273   2.70392  4.88744  2.98866  2.53361  4.27643  3.41670  3.69823  3.71018  2.34677  3.27175  4.09794  3.02001  3.87709  2.30643  2.42274  1.68778  2.96264  3.35394  5.44917  4.13845    276 s - - -
          2.68618  4.42225  2.77519  2.73123  3.46354  2.40513  3.72494  3.29354  2.67741  2.69355  4.24690  2.90347  2.73739  3.18146  2.89801  2.37887  2.77519  2.98518  4.58477  3.61503
          0.02466  4.11087  4.83322  0.61958  0.77255  0.48576  0.95510
    274   2.95273  5.14812  3.32986  2.70236  4.57636  3.62591  3.64005  3.94555  1.57660  3.41154  4.25004  3.14621  3.20313  2.76917  1.53557  2.94671  3.14159  3.60436  5.49072  4.27183    277 r - - -
          2.68618  4.42225  2.77519  2.73123  3.46354  2.40513  3.72494  3.29354  2.67741  2.69355  4.24690  2.90347  2.73739  3.18146  2.89801  2.37887  2.77519  2.98518  4.58477  3.61503
          0.02466  4.11087  4.83322  0.61958  0.77255  0.48576  0.95510
    275   3.22102  4.58243  4.66144  4.29168  3.54609  4.31421  4.98171  0.82331  4.12459  2.09035  3.45157  4.50467  4.72859  4.45245  4.29486  3.83845  3.51842  1.88272  5.48161  4.23623    278 i - - -
          2.68618  4.42225  2.77519  2.73123  3.46354  2.40513  3.72494  3.29354  2.67741  2.69355  4.24690  2.90347  2.73739  3.18146  2.89801  2.37887  2.77519  2.98518  4.58477  3.61503
          0.02466  4.11087  4.83322  0.61958  0.77255  0.48576  0.95510
    276   2.94382  4.37317  4.38983  3.85859  3.47014  4.12207  4.56858  1.29007  3.72099  1.92717  3.33744  4.11751  4.48187  4.00896  3.94475  3.46168  2.41455  1.86754  5.25094  4.05469    279 i - - -
          2.68618  4.42225  2.77519  2.73123  3.46354  2.40513  3.72494  3.29354  2.67741  2.69355  4.24690  2.90347  2.73739  3.18146  2.89801  2.37887  2.77519  2.98518  4.58477  3.61503
          0.02466  4.11087  4.83322  0.61958  0.77255  0.48576  0.95510
    277   3.11353  4.64331  3.96204  3.51461  1.39826  3.98313  3.61426  3.16562  3.44582  2.71299  3.77154  2.47636  4.35131  3.65042  3.68921  3.29245  3.34736  2.98891  3.96973  1.88610    280 f - - -
          2.68618  4.42225  2.77519  2.73123  3.46354  2.40513  3.72494  3.29354  2.67741  2.69355  4.24690  2.90347  2.73739  3.18146  2.89801  2.37887  2.77519  2.98518  4.58477  3.61503
          0.02466  4.11087  4.83322  0.61958  0.77255  0.48576  0.95510
    278   2.82170  5.28675  2.03857  1.48582  4.60249  3.31328  3.72942  4.06839  2.62287  3.59930  4.40935  2.79324  3.85310  2.87380  3.15621  2.75755  2.38073  3.66391  5.77607  4.33517    281 e - - -
          2.68618  4.42225  2.77519  2.73123  3.46354  2.40513  3.72494  3.29354  2.67741  2.69355  4.24690  2.90347  2.73739  3.18146  2.89801  2.37887  2.77519  2.98518  4.58477  3.61503
          0.02466  4.11087  4.83322  0.61958  0.77255  0.48576  0.95510
    279   2.98923  4.73421  3.71129  3.64425  4.76928  0.44068  4.74355  4.43323  3.85758  4.05516  5.03752  3.87650  4.13249  4.16330  4.06130  3.16902  3.48897  3.91543  5.79491  4.88147    282 G - - -
          2.68625  4.42232  2.77527  2.73130  3.46361  2.40520  3.72502  3.29308  2.67723  2.69337  4.24697  2.90354  2.73747  3.18106  2.89808  2.37894  2.77527  2.98526  4.58484  3.61510
          0.27454  1.46052  4.83322  0.67180  0.71496  0.48576  0.95510
    280   3.14510  4.45520  4.88271  4.39726  3.65196  4.50036  5.11672  1.47741  4.28468  2.15704  3.45603  4.60411  4.82254  4.55674  4.48180  3.89835  3.41652  0.95595  5.62619  4.41094    285 v - - -
          2.68618  4.42225  2.77519  2.73123  3.46354  2.40513  3.72494  3.29354  2.67741  2.69355  4.24690  2.90347  2.73739  3.18146  2.89801  2.37887  2.77519  2.98518  4.58477  3.61503
          0.02466  4.11087  4.83322  0.61958  0.77255  0.48576  0.95510
    281   2.82379  5.18425  2.97171  2.08324  4.55767  3.49980  3.61779  3.97827  1.88960  3.44594  4.24514  2.97909  3.90363  1.91937  2.27591  2.79078  3.03338  3.59667  5.54758  4.23807    286 k - - -
          2.68618  4.42225  2.77519  2.73123  3.46354  2.40513  3.72494  3.29354  2.67741  2.69355  4.24690  2.90347  2.73739  3.18146  2.89801  2.37887  2.77519  2.98518  4.58477  3.61503
          0.02466  4.11087  4.83322  0.61958  0.77255  0.48576  0.95510
    282   2.67467  4.79057  3.09384  2.54168  4.00348  3.48335  3.65473  3.43374  2.09179  3.03769  3.87546  3.03485  2.63511  2.37875  2.73426  2.72449  2.89958  3.13163  3.25524  3.95235    287 k - - -
          2.68618  4.42225  2.77519  2.73123  3.46354  2.40513  3.72494  3.29354  2.67741  2.69355  4.24690  2.90347  2.73739  3.18146  2.89801  2.37887  2.77519  2.98518  4.58477  3.61503
          0.02466  4.11087  4.83322  0.61958  0.77255  0.48576  0.95510
    283   2.67599  4.26579  3.97400  3.47658  3.55689  2.62431  4.27297  2.07836  3.38694  2.44569  3.49364  3.73369  4.16621  3.68449  3.65300  3.03404  2.98086  1.34075  5.15020  3.92749    288 v - - -
          2.68618  4.42225  2.77519  2.73123  3.46354  2.40513  3.72494  3.29354  2.67741  2.69355  4.24690  2.90347  2.73739  3.18146  2.89801  2.37887  2.77519  2.98518  4.58477  3.61503
          0.02466  4.11087  4.83322  0.61958  0.77255  0.48576  0.95510
    284   2.80929  5.16728  2.80682  1.92617  4.51551  3.44448  3.65138  3.95448  2.27007  3.45050  4.25610  2.35550  3.88836  2.78010  1.85226  2.77643  3.03658  3.57429  5.57689  4.23809    289 r - - -
          2.68618  4.42225  2.77519  2.73123  3.46354  2.40513  3.72494  3.29354  2.67741  2.69355  4.24690  2.90347  2.73739  3.18146  2.89801  2.37887  2.77519  2.98518  4.58477  3.61503
          0.02466  4.11087  4.83322  0.61958  0.77255  0.48576  0.95510
    285   2.87371  5.33439  2.46042  1.41639  4.65254  3.35176  3.71994  4.12584  2.24398  3.62387  4.43900  2.22862  3.88091  2.86236  2.97145  2.80370  3.12728  3.72330  5.76804  4.35377    290 e - - -
          2.68618  4.42225  2.77519  2.73123  3.46354  2.40513  3.72494  3.29354  2.67741  2.69355  4.24690  2.90347  2.73739  3.18146  2.89801  2.37887  2.77519  2.98518  4.58477  3.61503
          0.15031  4.11087  2.09422  0.61958  0.77255  0.48576  0.95510
    286   2.66527  4.82661  2.77316  1.88966  4.06361  3.37862  3.67313  2.69843  2.48475  3.08388  3.93841  2.37048  3.83380  2.84424  2.92180  2.69735  2.91134  3.11261  5.35079  4.01029    291 e - - -
          2.68618  4.42225  2.77519  2.73123  3.46354  2.40513  3.72494  3.29354  2.67741  2.69355  4.24690  2.90347  2.73739  3.18146  2.89801  2.37887  2.77519  2.98518  4.58477  3.61503
          0.02791  3.98847  4.71082  0.61958  0.77255  0.61109  0.78254
    287   2.05101  2.86518  3.91849  3.38516  3.44423  3.49032  4.11755  2.05234  3.28941  2.42887  3.40161  3.59984  3.99707  3.55819  3.54037  2.83606  2.38043  2.20189  4.97636  3.77408    292 a - - -
          2.68618  4.42225  2.77519  2.73123  3.46354  2.40513  3.72494  3.29354  2.67741  2.69355  4.24690  2.90347  2.73739  3.18146  2.89801  2.37887  2.77519  2.98518  4.58477  3.61503
          0.17227  3.98847  1.96812  0.61958  0.77255  0.61109  0.78254
    288   2.73753  4.99170  1.49085  2.21782  4.51357  2.16983  3.78899  4.02158  2.79707  3.59949  4.46370  2.76377  3.76639  2.98102  3.32841  2.71538  3.07554  3.59606  5.71907  4.33780    293 d - - -
          2.68618  4.42225  2.77519  2.73123  3.46354  2.40513  3.72494  3.29354  2.67741  2.69355  4.24690  2.90347  2.73739  3.18146  2.89801  2.37887  2.77519  2.98518  4.58477  3.61503
          0.02177  3.83797        *  0.61958  0.77255  0.00000        *
//
HMMER3/f [3.1b2 | February 2015]
NAME  HMM00288_1_pdu.PDU1AB
LENG  278
ALPH  amino
RF    no
MM    no
CONS  yes
CS    no
MAP   yes
DATE  Thu Nov 19 23:39:41 2020
NSEQ  341
EFFN  0.897560
CKSUM 1548269440
STATS LOCAL MSV      -10.8476  0.70194
STATS LOCAL VITERBI  -11.6081  0.70194
STATS LOCAL FORWARD   -5.1069  0.70194
HMM          A        C        D        E        F        G        H        I        K        L        M        N        P        Q        R        S        T        V        W        Y   
            m->m     m->i     m->d     i->m     i->i     d->m     d->d
  COMPO   2.35759  4.07655  2.99797  2.72062  3.51290  2.99858  3.56586  2.83290  2.78396  2.30331  3.63895  3.21559  3.33469  3.07841  3.00665  2.57752  2.79584  2.60642  4.51684  3.69344
          2.68620  4.42227  2.77521  2.73126  3.46356  2.40515  3.72497  3.29356  2.67741  2.69357  4.24692  2.90307  2.73742  3.18149  2.89803  2.37889  2.77522  2.98521  4.58479  3.61505
          0.25761  1.80686  2.76571  0.28391  1.39770  0.00000        *
      1   3.05716  4.46849  4.51411  3.96530  3.24342  4.23512  4.61515  2.10288  3.81482  1.67654  1.73059  4.22812  4.53885  4.04817  4.00688  3.57275  3.30326  1.65945  5.15901  4.01175      2 v - - -
          2.68618  4.42225  2.77519  2.73123  3.46354  2.40513  3.72494  3.29354  2.67741  2.69355  4.24690  2.90347  2.73739  3.18146  2.89801  2.37887  2.77519  2.98518  4.58477  3.61503
          0.02614  4.05330  4.77564  0.61958  0.77255  0.54745  0.86375
      2   0.96953  4.20753  3.71049  3.42555  4.07898  3.09692  4.38043  3.09138  3.38314  3.02909  4.05420  3.51345  3.83725  3.70728  3.63685  2.56630  2.82813  2.59912  5.58105  4.35369      3 a - - -
          2.68618  4.42225  2.77519  2.73123  3.46354  2.40513  3.72494  3.29354  2.67741  2.69355  4.24690  2.90347  2.73739  3.18146  2.89801  2.37887  2.77519  2.98518  4.58477  3.61503
          0.02614  4.05330  4.77564  0.61958  0.77255  0.54745  0.86375
      3   2.60808  4.55637  2.98934  2.22027  3.74677  3.48132  3.72293  2.92833  2.59152  2.68395  3.65225  3.09372  3.87961  2.94127  2.91192  2.72600  2.84292  2.02929  5.12280  3.83993      4 v - - -
          2.68618  4.42225  2.77519  2.73123  3.46354  2.40513  3.72494  3.29354  2.67741  2.69355  4.24690  2.90347  2.73739  3.18146  2.89801  2.37887  2.77519  2.98518  4.58477  3.61503
          0.02614  4.05330  4.77564  0.61958  0.77255  0.54745  0.86375
      4   0.99604  4.32206  3.44296  3.14812  4.13312  3.13583  4.18407  3.40955  3.06158  3.17980  4.12086  3.37461  3.83395  3.46788  3.06881  2.60555  2.87077  3.03122  5.51700  4.28669      5 a - - -
          2.68618  4.42225  2.77519  2.73123  3.46354  2.40513  3.72494  3.29354  2.67741  2.69355  4.24690  2.90347  2.73739  3.18146  2.89801  2.37887  2.77519  2.98518  4.58477  3.61503
          0.02614  4.05330  4.77564  0.61958  0.77255  0.54745  0.86375
      5   2.66345  4.44568  3.08546  2.52825  4.17894  3.43809  3.64109  3.58554  2.27753  3.15986  3.98281  3.01393  3.85272  1.87770  2.25804  2.53781  2.80665  3.24864  5.35822  4.05885      6 q - - -
          2.68618  4.42225  2.77519  2.73123  3.46354  2.40513  3.72494  3.29354  2.67741  2.69355  4.24690  2.90347  2.73739  3.18146  2.89801  2.37887  2.77519  2.98518  4.58477  3.61503
          0.02614  4.05330  4.77564  0.61958  0.77255  0.53271  0.88433
      6   2.50214  1.39466  4.00060  3.56464  3.39567  3.41313  4.19835  2.69918  3.35930  2.55038  3.58882  3.67777  4.01929  3.70418  3.56532  2.83214  2.92912  2.48509  4.97929  3.33257      7 c - - -
          2.68618  4.42225  2.77519  2.73123  3.46354  2.40513  3.72494  3.29354  2.67741  2.69355  4.24690  2.90347  2.73739  3.18146  2.89801  2.37887  2.77519  2.98518  4.58477  3.61503
          0.02592  4.06161  4.78396  0.61958  0.77255  0.53883  0.87571
      7   3.02183  4.74340  3.65010  3.51933  4.49178  3.42040  4.57795  4.09001  3.59364  3.69461  4.75511  3.80514  0.54065  3.97657  3.81440  3.19610  3.47902  3.71308  5.62246  4.61626      8 P - - -
          2.68618  4.42225  2.77519  2.73123  3.46354  2.40513  3.72494  3.29354  2.67741  2.69355  4.24690  2.90347  2.73739  3.18146  2.89801  2.37887  2.77519  2.98518  4.58477  3.61503
          0.02592  4.06161  4.78396  0.61958  0.77255  0.53883  0.87571
      8   0.90668  4.20558  3.51026  3.28304  4.32227  2.78446  4.33667  3.63232  3.34267  3.41268  4.28573  3.40355  3.57544  3.64036  3.61736  2.48378  2.79071  3.13611  5.68374  4.49299      9 a - - -
          2.68618  4.42225  2.77519  2.73123  3.46354  2.40513  3.72494  3.29354  2.67741  2.69355  4.24690  2.90347  2.73739  3.18146  2.89801  2.37887  2.77519  2.98518  4.58477  3.61503
          0.02592  4.06161  4.78396  0.61958  0.77255  0.53883  0.87571
      9   2.49024  4.44571  3.19230  2.88710  3.90732  3.19557  3.79930  3.53691  2.86518  2.99034  4.09681  3.22385  3.83920  3.26057  3.19376  1.17456  2.89156  3.15238  5.31709  3.94385     10 s - - -
          2.68618  4.42225  2.77519  2.73123  3.46354  2.40513  3.72494  3.29354  2.67741  2.69355  4.24690  2.90347  2.73739  3.18146  2.89801  2.37887  2.77519  2.98518  4.58477  3.61503
          0.02592  4.06161  4.78396  0.61958  0.77255  0.53883  0.87571
     10   2.29508  1.04148  4.09286  3.80812  4.04654  2.83338  4.51607  3.23073  3.65078  3.14518  4.10316  3.69235  3.84961  3.95789  3.80554  2.59324  2.84639  2.85956  5.48943  4.31868     11 c - - -
          2.68618  4.42225  2.77519  2.73123  3.46354  2.40513  3.72494  3.29354  2.67741  2.69355  4.24690  2.90347  2.73739  3.18146  2.89801  2.37887  2.77519  2.98518  4.58477  3.61503
          0.02592  4.06161  4.78396  0.61958  0.77255  0.53883  0.87571
     11   2.40643  4.34292  3.24419  3.13402  4.45803  0.91991  4.33765  3.98027  3.34887  3.67241  4.54018  3.35089  3.80122  3.64063  3.64056  2.40857  2.91144  3.40593  5.76091  4.53863     12 g - - -
          2.68618  4.42225  2.77519  2.73123  3.46354  2.40513  3.72494  3.29354  2.67741  2.69355  4.24690  2.90347  2.73739  3.18146  2.89801  2.37887  2.77519  2.98518  4.58477  3.61503
          0.02592  4.06161  4.78396  0.61958  0.77255  0.53883  0.87571
     12   2.88760  5.22827  2.37136  1.11390  4.59308  3.28423  3.80727  4.07286  2.69137  3.64877  4.51626  2.76909  3.88737  2.98368  3.15832  2.69714  3.18858  3.68280  5.80086  4.37387     13 e - - -
          2.68618  4.42225  2.77519  2.73123  3.46354  2.40513  3.72494  3.29354  2.67741  2.69355  4.24690  2.90347  2.73739  3.18146  2.89801  2.37887  2.77519  2.98518  4.58477  3.61503
          0.02592  4.06161  4.78396  0.61958  0.77255  0.53883  0.87571
     13   3.00398  4.59107  4.58550  4.05414  3.01045  4.34930  4.66670  2.09874  3.90254  0.91247  3.00120  4.32809  4.62181  4.10928  4.08293  3.69768  3.42964  2.22541  5.11686  3.93384     14 l - - -
          2.68618  4.42225  2.77519  2.73123  3.46354  2.40513  3.72494  3.29354  2.67741  2.69355  4.24690  2.90347  2.73739  3.18146  2.89801  2.37887  2.77519  2.98518  4.58477  3.61503
          0.02592  4.06161  4.78396  0.61958  0.77255  0.53883  0.87571
     14   2.82780  4.39501  4.42913  3.95157  3.51083  4.14015  4.67483  1.08580  3.78561  2.05530  3.39167  4.18938  4.53273  4.11205  4.00000  3.41698  3.25170  1.79070  5.34026  4.10670     15 i - - -
          2.68618  4.42225  2.77519  2.73123  3.46354  2.40513  3.72494  3.29354  2.67741  2.69355  4.24690  2.90347  2.73739  3.18146  2.89801  2.37887  2.77519  2.98518  4.58477  3.61503
          0.02592  4.06161  4.78396  0.61958  0.77255  0.53883  0.87571
     15   2.92851  5.08805  2.92137  2.58210  4.39235  3.49209  3.71880  3.86824  2.16056  3.37708  4.26880  3.06015  3.97183  1.32423  2.47386  2.92873  3.16619  3.54440  5.49849  4.20563     16 q - - -
          2.68618  4.42225  2.77519  2.73123  3.46354  2.40513  3.72494  3.29354  2.67741  2.69355  4.24690  2.90347  2.73739  3.18146  2.89801  2.37887  2.77519  2.98518  4.58477  3.61503
          0.02592  4.06161  4.78396  0.61958  0.77255  0.53883  0.87571
     16   2.44318  4.42666  2.89313  2.87357  4.44892  1.04727  4.19249  3.94275  3.19413  3.61779  4.47118  3.19882  3.79506  3.45596  3.55305  2.43449  2.91771  3.40287  5.75692  4.48539     17 g - - -
          2.68618  4.42225  2.77519  2.73123  3.46354  2.40513  3.72494  3.29354  2.67741  2.69355  4.24690  2.90347  2.73739  3.18146  2.89801  2.37887  2.77519  2.98518  4.58477  3.61503
          0.02592  4.06161  4.78396  0.61958  0.77255  0.53883  0.87571
     17   3.43467  4.85925  4.21188  3.92850  2.96240  3.53878  4.12105  3.65017  3.65910  3.11920  4.28584  4.08828  4.38691  4.06655  3.79442  3.63684  3.75536  3.48094  0.65895  2.95439     18 W - - -
          2.68618  4.42225  2.77519  2.73123  3.46354  2.40513  3.72494  3.29354  2.67741  2.69355  4.24690  2.90347  2.73739  3.18146  2.89801  2.37887  2.77519  2.98518  4.58477  3.61503
          0.02592  4.06161  4.78396  0.61958  0.77255  0.53883  0.87571
     18   2.90816  4.37611  4.34239  3.89957  3.52557  4.00653  4.62698  1.06598  3.73865  2.21280  3.44617  4.11263  4.45778  4.07325  3.95232  3.18316  3.21169  1.80359  5.32209  4.06144     19 i - - -
          2.68618  4.42225  2.77519  2.73123  3.46354  2.40513  3.72494  3.29354  2.67741  2.69355  4.24690  2.90347  2.73739  3.18146  2.89801  2.37887  2.77519  2.98518  4.58477  3.61503
          0.02592  4.06161  4.78396  0.61958  0.77255  0.53206  0.88526
     19   2.43307  4.31560  3.45167  2.91022  3.47897  3.52924  3.82446  2.82382  2.78573  1.70049  3.33231  3.21003  3.70020  3.05348  3.04350  2.72113  2.83119  2.59895  4.92054  3.68778     20 l - - -
          2.68618  4.42225  2.77519  2.73123  3.46354  2.40513  3.72494  3.29354  2.67741  2.69355  4.24690  2.90347  2.73739  3.18146  2.89801  2.37887  2.77519  2.98518  4.58477  3.61503
          0.04437  4.06539  3.64015  0.61958  0.77255  0.53486  0.88129
     20   2.82392  4.62191  3.41282  3.38984  4.62307  0.56716  4.55151  4.23995  3.62749  3.88794  4.84200  3.65788  4.00871  3.92821  3.87359  2.99154  3.31303  3.73142  5.71074  4.71470     21 G - - -
          2.68618  4.42225  2.77519  2.73123  3.46354  2.40513  3.72494  3.29354  2.67741  2.69355  4.24690  2.90347  2.73739  3.18146  2.89801  2.37887  2.77519  2.98518  4.58477  3.61503
          0.02630  4.04731  4.76966  0.61958  0.77255  0.55357  0.85541
     21   2.29371  4.26295  3.26406  3.05097  4.41941  1.96285  4.22538  3.89432  3.20311  3.55753  4.37904  3.26921  3.72796  3.48579  3.53488  1.21832  2.78353  3.30956  5.73330  4.49739     22 s - - -
          2.68618  4.42225  2.77519  2.73123  3.46354  2.40513  3.72494  3.29354  2.67741  2.69355  4.24690  2.90347  2.73739  3.18146  2.89801  2.37887  2.77519  2.98518  4.58477  3.61503
          0.02630  4.04731  4.76966  0.61958  0.77255  0.55357  0.85541
     22   3.11302  5.24983  2.57525  0.80003  4.61957  3.39427  4.00072  4.10878  2.90409  3.69928  4.66919  3.04599  4.00825  3.21501  3.32847  3.07970  3.41976  3.77590  5.75812  4.48476     23 e - - -
          2.68618  4.42225  2.77519  2.73123  3.46354  2.40513  3.72494  3.29354  2.67741  2.69355  4.24690  2.90347  2.73739  3.18146  2.89801  2.37887  2.77519  2.98518  4.58477  3.61503
          0.02630  4.04731  4.76966  0.61958  0.77255  0.55357  0.85541
     23   3.04735  5.13706  3.19435  2.75025  4.43827  3.59393  3.51055  3.96267  1.01250  3.44028  4.33949  3.18286  4.04002  2.87532  2.31746  3.05041  3.25861  3.64429  5.45208  4.20422     24 k - - -
          2.68618  4.42225  2.77519  2.73123  3.46354  2.40513  3.72494  3.29354  2.67741  2.69355  4.24690  2.90347  2.73739  3.18146  2.89801  2.37887  2.77519  2.98518  4.58477  3.61503
          0.02630  4.04731  4.76966  0.61958  0.77255  0.55357  0.85541
     24   3.35644  4.76877  4.46953  4.11348  3.21082  4.20245  4.71463  2.42782  3.87953  0.68640  3.18507  4.37194  4.60986  4.20576  4.02565  3.79871  3.64392  2.50992  5.15010  3.91268     25 L - - -
          2.68618  4.42225  2.77519  2.73123  3.46354  2.40513  3.72494  3.29354  2.67741  2.69355  4.24690  2.90347  2.73739  3.18146  2.89801  2.37887  2.77519  2.98518  4.58477  3.61503
          0.02630  4.04731  4.76966  0.61958  0.77255  0.55357  0.85541
     25   3.10103  4.42640  4.79286  4.30442  3.60146  4.42934  5.02931  1.47824  4.18878  2.11452  3.41282  4.52084  4.75941  4.46413  4.39196  3.82238  3.37298  1.01514  5.56161  4.34658     26 v - - -
          2.68618  4.42225  2.77519  2.73123  3.46354  2.40513  3.72494  3.29354  2.67741  2.69355  4.24690  2.90347  2.73739  3.18146  2.89801  2.37887  2.77519  2.98518  4.58477  3.61503
          0.02630  4.04731  4.76966  0.61958  0.77255  0.55357  0.85541
     26   2.40936  4.33028  3.36749  3.19483  4.25509  3.05737  4.29811  3.80306  3.28053  3.51092  4.42448  3.38903  3.81132  3.61667  3.55875  0.85491  2.90321  3.29942  5.61415  4.34050     27 s - - -
          2.68618  4.42225  2.77519  2.73123  3.46354  2.40513  3.72494  3.29354  2.67741  2.69355  4.24690  2.90347  2.73739  3.18146  2.89801  2.37887  2.77519  2.98518  4.58477  3.61503
          0.02630  4.04731  4.76966  0.61958  0.77255  0.52183  0.90001
     27   2.82538  0.62089  4.38345  4.17008  4.12198  3.40392  4.77520  3.30202  3.99966  3.20677  4.33579  4.10615  4.12561  4.33804  4.08835  3.09680  3.30869  3.03248  5.49251  4.40717     28 C - - -
          2.68618  4.42225  2.77519  2.73123  3.46354  2.40513  3.72494  3.29354  2.67741  2.69355  4.24690  2.90347  2.73739  3.18146  2.89801  2.37887  2.77519  2.98518  4.58477  3.61503
          0.02582  4.06539  4.78774  0.61958  0.77255  0.53486  0.88129
     28   3.02771  4.74845  3.65643  3.52633  4.49816  3.42525  4.58448  4.09758  3.60101  3.70167  4.76245  3.81168  0.53605  3.98382  3.82118  3.20214  3.48524  3.72017  5.62760  4.62274     29 P - - -
          2.68618  4.42225  2.77519  2.73123  3.46354  2.40513  3.72494  3.29354  2.67741  2.69355  4.24690  2.90347  2.73739  3.18146  2.89801  2.37887  2.77519  2.98518  4.58477  3.61503
          0.02582  4.06539  4.78774  0.61958  0.77255  0.53065  0.88727
     29   3.12184  4.43619  4.82819  4.32526  3.59791  4.47541  5.04086  1.50474  4.20815  2.09196  3.37335  4.54744  4.78408  4.47748  4.40985  3.85904  3.38681  0.99735  5.56152  4.35282     30 v - - -
          2.68618  4.42225  2.77519  2.73123  3.46354  2.40513  3.72494  3.29354  2.67741  2.69355  4.24690  2.90347  2.73739  3.18146  2.89801  2.37887  2.77519  2.98518  4.58477  3.61503
          0.02576  4.06773  4.79008  0.61958  0.77255  0.53238  0.88480
     30   2.95336  5.54117  1.31550  1.94082  4.83558  3.08966  3.78128  4.35743  2.78829  3.84427  4.68162  2.20455  3.86670  2.94183  3.38671  2.83834  3.19581  3.92106  6.00515  4.49414     31 d - - -
          2.68618  4.42225  2.77519  2.73123  3.46354  2.40513  3.72494  3.29354  2.67741  2.69355  4.24690  2.90347  2.73739  3.18146  2.89801  2.37887  2.77519  2.98518  4.58477  3.61503
          0.02576  4.06773  4.79008  0.61958  0.77255  0.53238  0.88480
     31   3.26208  4.74893  4.18175  3.80309  2.58872  3.79734  3.85823  3.25299  3.46256  2.56964  3.90413  3.92416  4.39764  3.85713  3.62166  3.46491  3.54982  3.13041  0.99127  2.58585     32 w - - -
          2.68618  4.42225  2.77519  2.73123  3.46354  2.40513  3.72494  3.29354  2.67741  2.69355  4.24690  2.90347  2.73739  3.18146  2.89801  2.37887  2.77519  2.98518  4.58477  3.61503
          0.02576  4.06773  4.79008  0.61958  0.77255  0.53238  0.88480
     32   3.58560  4.86264  4.57788  4.23989  1.47911  4.36328  3.51769  3.30565  4.09225  2.66935  3.91460  4.05927  4.68184  4.10063  4.15534  3.72293  3.71397  3.21928  3.67395  1.03753     33 y - - -
          2.68618  4.42225  2.77519  2.73123  3.46354  2.40513  3.72494  3.29354  2.67741  2.69355  4.24690  2.90347  2.73739  3.18146  2.89801  2.37887  2.77519  2.98518  4.58477  3.61503
          0.02576  4.06773  4.79008  0.61958  0.77255  0.53238  0.88480
     33   2.39050  4.32156  3.36080  3.18733  4.32417  2.99223  4.30641  3.85723  3.28555  3.56385  4.44704  3.37883  3.80339  3.61313  3.56947  0.85628  2.88695  3.32413  5.66761  4.40695     34 s - - -
          2.68618  4.42225  2.77519  2.73123  3.46354  2.40513  3.72494  3.29354  2.67741  2.69355  4.24690  2.90347  2.73739  3.18146  2.89801  2.37887  2.77519  2.98518  4.58477  3.61503
          0.02576  4.06773  4.79008  0.61958  0.77255  0.53238  0.88480
     34   2.66124  4.68261  2.88877  2.36340  4.07356  3.33793  3.69195  3.44728  2.64008  3.12211  4.00585  3.06293  3.88141  3.04210  3.01064  2.74685  1.44888  3.13241  5.39305  4.09011     35 t - - -
          2.68618  4.42225  2.77519  2.73123  3.46354  2.40513  3.72494  3.29354  2.67741  2.69355  4.24690  2.90347  2.73739  3.18146  2.89801  2.37887  2.77519  2.98518  4.58477  3.61503
          0.02576  4.06773  4.79008  0.61958  0.77255  0.53238  0.88480
     35   3.02040  4.43437  4.59275  4.15482  3.61163  4.18809  4.90174  1.80139  4.00585  2.18582  3.47938  4.34893  4.62495  4.32888  4.21665  3.61022  3.32937  0.90174  5.52264  4.26434     36 v - - -
          2.68618  4.42225  2.77519  2.73123  3.46354  2.40513  3.72494  3.29354  2.67741  2.69355  4.24690  2.90347  2.73739  3.18146  2.89801  2.37887  2.77519  2.98518  4.58477  3.61503
          0.02576  4.06773  4.79008  0.61958  0.77255  0.53238  0.88480
     36   2.13548  4.23303  2.96484  1.73093  4.12034  3.31088  3.73394  3.49828  2.55330  3.14335  3.96875  2.99826  3.80432  2.90084  2.99406  2.40677  2.82861  3.12506  5.39538  4.07424     37 e - - -
          2.68618  4.42225  2.77519  2.73123  3.46354  2.40513  3.72494  3.29354  2.67741  2.69355  4.24690  2.90347  2.73739  3.18146  2.89801  2.37887  2.77519  2.98518  4.58477  3.61503
          0.02576  4.06773  4.79008  0.61958  0.77255  0.52945  0.88898
     37   3.04673  4.43631  4.64721  4.18270  3.60010  4.26361  4.92321  1.75781  4.03459  2.15498  3.42666  4.38981  4.66463  4.34786  4.24701  3.66906  3.34192  0.91420  5.52512  4.27885     38 v - - -
          2.68618  4.42225  2.77519  2.73123  3.46354  2.40513  3.72494  3.29354  2.67741  2.69355  4.24690  2.90347  2.73739  3.18146  2.89801  2.37887  2.77519  2.98518  4.58477  3.61503
          0.02571  4.06936  4.79170  0.61958  0.77255  0.53066  0.88726
     38   2.59220  4.76457  2.80926  2.17437  4.11046  3.28277  3.63530  3.53267  2.39439  3.12513  3.93425  2.91724  3.80361  2.78251  2.84729  2.34374  2.13511  3.09704  5.35608  4.01289     39 t - - -
          2.68618  4.42225  2.77519  2.73123  3.46354  2.40513  3.72494  3.29354  2.67741  2.69355  4.24690  2.90347  2.73739  3.18146  2.89801  2.37887  2.77519  2.98518  4.58477  3.61503
          0.02571  4.06936  4.79170  0.61958  0.77255  0.53066  0.88726
     39   2.18689  4.86718  2.58134  2.24409  4.13931  3.37849  3.61095  3.56737  2.43657  3.15307  3.95870  2.86707  3.80117  2.77410  2.91127  2.36228  2.45588  3.22351  5.37919  3.75748     40 a - - -
          2.68618  4.42225  2.77519  2.73123  3.46354  2.40513  3.72494  3.29354  2.67741  2.69355  4.24690  2.90347  2.73739  3.18146  2.89801  2.37887  2.77519  2.98518  4.58477  3.61503
          0.02571  4.06936  4.79170  0.61958  0.77255  0.53066  0.88726
     40   1.70377  4.23705  3.40643  3.21582  4.43678  1.20152  4.34166  3.81047  3.35602  3.54567  4.39657  3.36801  3.75497  3.63021  3.65127  2.48043  2.80568  3.25568  5.76648  4.57376     41 g - - -
          2.68618  4.42225  2.77519  2.73123  3.46354  2.40513  3.72494  3.29354  2.67741  2.69355  4.24690  2.90347  2.73739  3.18146  2.89801  2.37887  2.77519  2.98518  4.58477  3.61503
          0.02571  4.06936  4.79170  0.61958  0.77255  0.53066  0.88726
     41   2.52391  4.61227  3.00030  2.49716  3.81343  3.44571  3.66801  3.18095  2.45904  2.76639  3.67484  3.03007  3.00478  2.82528  2.95673  2.39388  2.58310  2.56733  5.14984  3.70705     42 s - - -
          2.68618  4.42225  2.77519  2.73123  3.46354  2.40513  3.72494  3.29354  2.67741  2.69355  4.24690  2.90347  2.73739  3.18146  2.89801  2.37887  2.77519  2.98518  4.58477  3.61503
          0.02571  4.06936  4.79170  0.61958  0.77255  0.53066  0.88726
     42   2.26470  4.44272  3.19683  2.91773  4.21804  3.16774  4.05988  3.60081  2.88792  3.27615  4.17589  3.24409  1.31221  3.30150  3.02823  2.62743  2.90209  3.19491  5.54472  4.28947     43 p - - -
          2.68618  4.42225  2.77519  2.73123  3.46354  2.40513  3.72494  3.29354  2.67741  2.69355  4.24690  2.90347  2.73739  3.18146  2.89801  2.37887  2.77519  2.98518  4.58477  3.61503
          0.02571  4.06936  4.79170  0.61958  0.77255  0.53066  0.88726
     43   2.45201  4.57299  3.14160  2.51700  3.77442  3.23768  3.68258  3.15554  2.52101  2.17533  3.67356  3.06008  3.86350  2.86534  2.47059  2.64664  2.75471  2.83066  5.11925  3.84083     44 l - - -
          2.68618  4.42225  2.77519  2.73123  3.46354  2.40513  3.72494  3.29354  2.67741  2.69355  4.24690  2.90347  2.73739  3.18146  2.89801  2.37887  2.77519  2.98518  4.58477  3.61503
          0.02571  4.06936  4.79170  0.61958  0.77255  0.53066  0.88726
     44   2.38579  4.47205  3.07968  2.48716  3.84138  3.31922  3.59578  3.17922  2.26349  2.80266  3.72145  2.88935  3.37616  2.82284  2.93958  2.54613  2.71963  2.53992  5.16783  3.86637     45 k - - -
          2.68618  4.42225  2.77519  2.73123  3.46354  2.40513  3.72494  3.29354  2.67741  2.69355  4.24690  2.90347  2.73739  3.18146  2.89801  2.37887  2.77519  2.98518  4.58477  3.61503
          0.02571  4.06936  4.79170  0.61958  0.77255  0.53066  0.88726
     45   2.55804  4.86842  2.20794  2.27891  4.34218  3.35736  3.21877  3.80201  2.38503  3.33107  4.10681  2.34146  3.78639  2.72451  2.82783  2.40344  2.80982  3.41040  5.50596  4.08793     46 d - - -
          2.68618  4.42225  2.77520  2.73124  3.46354  2.40513  3.72495  3.29354  2.67741  2.69355  4.24690  2.90342  2.73740  3.18147  2.89796  2.37887  2.77520  2.98519  4.58477  3.61503
          0.06337  2.93541  4.79170  0.48418  0.95765  0.53066  0.88726
     46   2.91127  5.28712  2.37977  1.14310  4.59977  3.31201  3.77891  4.08210  2.62778  3.62281  4.48835  2.82164  3.89418  2.79476  3.08302  2.74276  3.19227  3.70245  5.78610  4.36519     48 e - - -
          2.68618  4.42225  2.77519  2.73123  3.46354  2.40513  3.72494  3.29354  2.67741  2.69355  4.24690  2.90347  2.73739  3.18146  2.89801  2.37887  2.77519  2.98518  4.58477  3.61503
          0.02571  4.06936  4.79170  0.61958  0.77255  0.53066  0.88726
     47   3.00998  4.96627  3.50273  2.98655  4.45978  3.30611  3.83644  3.93271  2.20380  3.44776  4.36169  3.35429  4.06781  3.00091  0.94734  3.07370  3.27248  3.60144  5.47022  4.29747     49 r - - -
          2.68618  4.42225  2.77519  2.73123  3.46354  2.40513  3.72494  3.29354  2.67741  2.69355  4.24690  2.90347  2.73739  3.18146  2.89801  2.37887  2.77519  2.98518  4.58477  3.61503
          0.02571  4.06936  4.79170  0.61958  0.77255  0.53066  0.88726
     48   2.64553  4.56993  3.22662  2.99501  4.23023  3.25458  4.12566  3.74479  2.93723  3.37634  4.31852  3.33399  1.03925  3.39432  3.00521  2.75865  3.06121  3.35259  5.52781  4.27861     50 p - - -
          2.68618  4.42225  2.77519  2.73123  3.46354  2.40513  3.72494  3.29354  2.67741  2.69355  4.24690  2.90347  2.73739  3.18146  2.89801  2.37887  2.77519  2.98518  4.58477  3.61503
          0.02571  4.06936  4.79170  0.61958  0.77255  0.53066  0.88726
     49   2.72511  4.02518  3.82656  3.24207  3.32219  3.73372  4.00837  2.56501  2.99505  1.41032  3.11762  3.57496  4.10887  3.38785  2.74727  3.01314  2.96441  2.43960  4.91277  3.70051     51 l - - -
          2.68618  4.42225  2.77519  2.73123  3.46354  2.40513  3.72494  3.29354  2.67741  2.69355  4.24690  2.90347  2.73739  3.18146  2.89801  2.37887  2.77519  2.98518  4.58477  3.61503
          0.02571  4.06936  4.79170  0.61958  0.77255  0.52771  0.89149
     50   2.47417  4.35450  3.39814  2.86582  3.64508  3.41364  3.85345  2.96069  2.78649  2.68153  2.62972  3.25445  3.88649  3.13417  3.04304  1.82136  2.74612  2.60577  5.06788  3.82337     52 s - - -
          2.68618  4.42225  2.77519  2.73123  3.46354  2.40513  3.72494  3.29354  2.67741  2.69355  4.24690  2.90347  2.73739  3.18146  2.89801  2.37887  2.77519  2.98518  4.58477  3.61503
          0.02567  4.07099  4.79334  0.61958  0.77255  0.52892  0.88975
     51   3.05453  4.97343  3.55976  3.05319  4.49163  3.28731  3.89604  3.97837  2.27461  3.49591  4.41849  3.41567  4.09183  3.08722  0.86957  3.12525  3.32441  3.64595  5.48699  4.34310     53 r - - -
          2.68618  4.42225  2.77519  2.73123  3.46354  2.40513  3.72494  3.29354  2.67741  2.69355  4.24690  2.90347  2.73739  3.18146  2.89801  2.37887  2.77519  2.98518  4.58477  3.61503
          0.02567  4.07099  4.79334  0.61958  0.77255  0.52892  0.88975
     52   1.71662  4.75988  3.01912  2.54502  4.09917  3.41141  3.69401  3.49696  2.33640  3.10491  3.94234  3.02730  3.85906  2.51241  2.58656  2.60841  2.89838  3.17403  5.33936  4.04480     54 a - - -
          2.68618  4.42225  2.77519  2.73123  3.46354  2.40513  3.72494  3.29354  2.67741  2.69355  4.24690  2.90347  2.73739  3.18146  2.89801  2.37887  2.77519  2.98518  4.58477  3.61503
          0.02567  4.07099  4.79334  0.61958  0.77255  0.52138  0.90066
     53   2.47192  4.40841  4.08500  3.56188  3.32977  3.87263  4.32382  2.31008  3.39485  1.91751  1.56305  3.85119  4.28316  3.71361  3.63832  3.21269  3.12432  2.27354  5.09619  3.90951     55 m - - -
          2.68618  4.42225  2.77519  2.73123  3.46354  2.40513  3.72494  3.29354  2.67741  2.69355  4.24690  2.90347  2.73739  3.18146  2.89801  2.37887  2.77519  2.98518  4.58477  3.61503
          0.02553  4.07628  4.79863  0.61958  0.77255  0.52445  0.89619
     54   2.90748  4.35993  4.35419  3.84724  3.43598  4.04107  4.53638  2.02732  3.69594  1.66851  3.34589  4.08235  4.43862  3.99412  3.91165  3.23723  3.18328  1.25284  5.21014  3.98044     56 v - - -
          2.68618  4.42225  2.77519  2.73123  3.46354  2.40513  3.72494  3.29354  2.67741  2.69355  4.24690  2.90347  2.73739  3.18146  2.89801  2.37887  2.77519  2.98518  4.58477  3.61503
          0.02553  4.07628  4.79863  0.61958  0.77255  0.52445  0.89619
     55   2.57142  5.10724  2.39781  1.95143  4.42701  3.17896  3.58969  3.90025  2.22008  3.34288  4.16047  2.58910  3.78182  2.65166  2.67082  2.60395  2.80293  3.45327  5.55037  4.14557     57 e - - -
          2.68618  4.42225  2.77519  2.73123  3.46354  2.40513  3.72494  3.29354  2.67741  2.69355  4.24690  2.90347  2.73739  3.18146  2.89801  2.37887  2.77519  2.98518  4.58477  3.61503
          0.02553  4.07628  4.79863  0.61958  0.77255  0.52445  0.89619
     56   2.38670  4.83082  3.05671  2.45119  4.09515  3.45623  3.61737  3.39817  2.31684  2.89734  3.88837  2.99154  3.84494  2.33669  2.12639  2.62399  2.82599  3.17853  5.31216  4.00209     58 r - - -
          2.68618  4.42225  2.77519  2.73123  3.46354  2.40513  3.72494  3.29354  2.67741  2.69355  4.24690  2.90347  2.73739  3.18146  2.89801  2.37887  2.77519  2.98518  4.58477  3.61503
          0.02553  4.07628  4.79863  0.61958  0.77255  0.52445  0.89619
     57   2.74045  3.94859  4.40076  3.85005  3.44401  4.03980  4.49859  1.95988  3.73527  1.69595  3.32808  4.07254  4.40890  3.98565  3.94235  3.37122  2.96397  1.34629  5.16165  3.97093     59 v - - -
          2.68618  4.42225  2.77519  2.73123  3.46354  2.40513  3.72494  3.29354  2.67741  2.69355  4.24690  2.90347  2.73739  3.18146  2.89801  2.37887  2.77519  2.98518  4.58477  3.61503
          0.02553  4.07628  4.79863  0.61958  0.77255  0.52445  0.89619
     58   3.20072  4.60211  4.58336  4.02605  2.96323  4.32546  4.46851  2.23812  3.80373  0.87396  2.97151  4.26731  4.58022  4.02648  3.95958  3.66057  3.42601  2.45240  4.26500  3.58252     60 l - - -
          2.68618  4.42225  2.77519  2.73123  3.46354  2.40513  3.72494  3.29354  2.67741  2.69355  4.24690  2.90347  2.73739  3.18146  2.89801  2.37887  2.77519  2.98518  4.58477  3.61503
          0.02553  4.07628  4.79863  0.61958  0.77255  0.52445  0.89619
     59   1.95990  4.86284  2.84754  2.34088  4.12720  3.39641  3.61733  3.55099  2.30651  3.05804  3.93898  2.90847  3.66349  2.58230  2.68697  2.57610  2.77457  3.19954  5.35505  4.01185     61 a - - -
          2.68618  4.42225  2.77519  2.73123  3.46354  2.40513  3.72494  3.29354  2.67741  2.69355  4.24690  2.90347  2.73739  3.18146  2.89801  2.37887  2.77519  2.98518  4.58477  3.61503
          0.02553  4.07628  4.79863  0.61958  0.77255  0.52445  0.89619
     60   2.62029  4.60984  3.18415  2.66831  3.49386  3.51822  2.17726  3.19082  2.56573  2.75905  3.71416  3.12972  3.91701  2.86262  2.94083  2.69472  2.83016  2.92983  4.92432  2.70971     62 h - - -
          2.68618  4.42225  2.77519  2.73123  3.46354  2.40513  3.72494  3.29354  2.67741  2.69355  4.24690  2.90347  2.73739  3.18146  2.89801  2.37887  2.77519  2.98518  4.58477  3.61503
          0.02553  4.07628  4.79863  0.61958  0.77255  0.52445  0.89619
     61   2.67183  4.24555  4.07418  3.52252  2.38233  3.59761  3.86611  2.63123  3.38983  2.08760  3.29651  3.71464  4.17021  3.61402  3.58490  3.10018  2.99567  2.42200  2.04231  2.90704     63 w - - -
          2.68618  4.42225  2.77519  2.73123  3.46354  2.40513  3.72494  3.29354  2.67741  2.69355  4.24690  2.90347  2.73739  3.18146  2.89801  2.37887  2.77519  2.98518  4.58477  3.61503
          0.02553  4.07628  4.79863  0.61958  0.77255  0.52445  0.89619
     62   2.57421  4.97892  2.52275  2.29111  4.36140  2.64818  3.42749  3.82151  2.36613  3.34377  4.11744  2.68853  3.79036  2.17801  2.72429  2.60705  2.87759  3.42714  5.51214  4.12226     64 q - - -
          2.68618  4.42225  2.77519  2.73123  3.46354  2.40513  3.72494  3.29354  2.67741  2.69355  4.24690  2.90347  2.73739  3.18146  2.89801  2.37887  2.77519  2.98518  4.58477  3.61503
          0.02553  4.07628  4.79863  0.61958  0.77255  0.52445  0.89619
     63   2.62263  4.25274  3.63760  3.07056  3.07824  3.62772  3.64098  2.57002  2.98172  2.24429  3.28421  3.41925  4.00108  3.06128  3.28420  2.88884  2.71207  2.51379  4.67657  2.09351     65 y - - -
          2.68618  4.42225  2.77519  2.73123  3.46354  2.40513  3.72494  3.29354  2.67741  2.69355  4.24690  2.90347  2.73739  3.18146  2.89801  2.37887  2.77519  2.98518  4.58477  3.61503
          0.02553  4.07628  4.79863  0.61958  0.77255  0.52445  0.89619
     64   2.52533  4.58768  2.99357  2.71450  4.20509  3.23865  3.91255  3.64684  2.68637  3.27467  4.14592  3.12164  1.43750  2.99376  2.91080  2.59006  2.93951  3.25927  5.49878  4.20574     66 p - - -
          2.68618  4.42225  2.77519  2.73123  3.46354  2.40513  3.72494  3.29354  2.67741  2.69355  4.24690  2.90347  2.73739  3.18146  2.89801  2.37887  2.77519  2.98518  4.58477  3.61503
          0.03056  4.07628  4.33300  0.61958  0.77255  0.52307  0.89820
     65   1.60750  4.46607  2.94482  2.69648  4.02356  3.23887  3.84779  3.40363  2.73209  3.07353  3.91149  3.11051  2.91526  3.05329  3.14994  2.43501  2.67573  2.84754  5.35422  4.07194     67 a - - -
          2.68618  4.42225  2.77519  2.73123  3.46354  2.40513  3.72494  3.29354  2.67741  2.69355  4.24690  2.90347  2.73739  3.18146  2.89801  2.37887  2.77519  2.98518  4.58477  3.61503
          0.02564  4.07215  4.79449  0.61958  0.77255  0.52889  0.88980
     66   2.24029  5.00419  2.61461  2.17176  4.29172  3.23883  2.69966  3.74133  2.35243  3.27733  4.06858  2.86070  3.79331  2.56759  2.86732  2.58636  2.79224  3.35825  5.47189  4.07564     68 e - - -
          2.68618  4.42225  2.77519  2.73123  3.46354  2.40513  3.72494  3.29354  2.67741  2.69355  4.24690  2.90347  2.73739  3.18146  2.89801  2.37887  2.77519  2.98518  4.58477  3.61503
          0.02564  4.07215  4.79449  0.61958  0.77255  0.52889  0.88980
     67   2.56937  4.23825  3.33433  2.74973  3.34907  3.57000  3.82891  2.67092  2.89922  2.05352  2.99242  3.34392  3.94729  3.19753  3.09391  2.80312  2.77279  2.44830  3.12490  3.59689     69 l - - -
          2.68618  4.42225  2.77519  2.73123  3.46354  2.40513  3.72494  3.29354  2.67741  2.69355  4.24690  2.90347  2.73739  3.18146  2.89801  2.37887  2.77519  2.98518  4.58477  3.61503
          0.02564  4.07215  4.79449  0.61958  0.77255  0.52889  0.88980
     68   2.07637  4.32663  3.35909  2.90210  4.02221  2.97452  3.97264  3.23196  2.88292  2.97730  3.93365  3.22549  3.57937  3.21093  3.25503  1.44778  2.75276  2.95952  5.37819  4.12685     70 s - - -
          2.68618  4.42225  2.77519  2.73123  3.46354  2.40513  3.72494  3.29354  2.67741  2.69355  4.24690  2.90347  2.73739  3.18146  2.89801  2.37887  2.77519  2.98518  4.58477  3.61503
          0.02564  4.07215  4.79449  0.61958  0.77255  0.52889  0.88980
     69   2.58145  4.91292  2.74038  2.31912  4.34639  3.27169  3.51399  3.80446  2.23191  3.32109  4.08847  2.42660  3.54628  2.20847  2.59580  2.55543  2.85073  3.40788  5.48250  4.09971     71 q - - -
          2.68618  4.42225  2.77519  2.73123  3.46354  2.40513  3.72494  3.29354  2.67741  2.69355  4.24690  2.90347  2.73739  3.18146  2.89801  2.37887  2.77519  2.98518  4.58477  3.61503
          0.02564  4.07215  4.79449  0.61958  0.77255  0.52889  0.88980
     70   2.66816  5.14043  2.35916  1.86651  4.45010  2.79891  3.62322  3.92270  2.42490  3.32839  4.20729  2.81387  3.51206  2.34675  2.92814  2.64079  2.84155  3.51507  5.59479  4.18285     72 e - - -
          2.68618  4.42225  2.77519  2.73123  3.46354  2.40513  3.72494  3.29354  2.67741  2.69355  4.24690  2.90347  2.73739  3.18146  2.89801  2.37887  2.77519  2.98518  4.58477  3.61503
          0.02564  4.07215  4.79449  0.61958  0.77255  0.52889  0.88980
     71   3.06796  4.45324  4.56154  4.02906  3.29110  4.27315  4.65535  1.33722  3.86690  1.43478  3.14731  4.27613  4.17804  4.11473  4.04845  3.62108  3.31383  1.97633  5.18849  4.01639     73 i - - -
          2.68618  4.42225  2.77519  2.73123  3.46354  2.40513  3.72494  3.29354  2.67741  2.69355  4.24690  2.90347  2.73739  3.18146  2.89801  2.37887  2.77519  2.98518  4.58477  3.61503
          0.02564  4.07215  4.79449  0.61958  0.77255  0.52889  0.88980
     72   2.99656  5.14471  3.35079  2.73241  4.51181  3.64894  3.04146  3.91291  1.87140  3.38170  4.23472  3.02507  4.02095  2.76797  1.31222  2.99357  3.17352  3.59053  5.44318  4.22745     74 r - - -
          2.68618  4.42225  2.77519  2.73123  3.46354  2.40513  3.72494  3.29354  2.67741  2.69355  4.24690  2.90347  2.73739  3.18146  2.89801  2.37887  2.77519  2.98518  4.58477  3.61503
          0.02564  4.07215  4.79449  0.61958  0.77255  0.52889  0.88980
     73   2.88504  4.31886  4.32418  3.79736  3.36460  4.04026  4.10748  1.30365  3.64289  2.12131  3.30551  4.03632  4.40541  3.93070  3.84902  3.37758  3.14071  1.62542  5.09282  3.85782     75 i - - -
          2.68618  4.42225  2.77519  2.73123  3.46354  2.40513  3.72494  3.29354  2.67741  2.69355  4.24690  2.90347  2.73739  3.18146  2.89801  2.37887  2.77519  2.98518  4.58477  3.61503
          0.02564  4.07215  4.79449  0.61958  0.77255  0.52538  0.89484
     74   2.59335  4.78327  2.02714  2.29592  4.27321  3.36283  3.55893  3.72079  2.39958  3.27045  4.02670  2.76495  3.66433  2.74150  2.80971  2.45275  2.51369  3.34429  5.46280  4.08656     76 d - - -
          2.68618  4.42225  2.77519  2.73123  3.46354  2.40513  3.72494  3.29354  2.67741  2.69355  4.24690  2.90347  2.73739  3.18146  2.89801  2.37887  2.77519  2.98518  4.58477  3.61503
          0.02559  4.07408  4.79643  0.61958  0.77255  0.52682  0.89277
     75   2.71138  3.42551  4.47023  3.88995  2.46432  3.97061  4.31787  1.99757  3.75033  1.82896  3.15235  4.03193  4.30813  3.93205  3.87191  3.28409  3.01046  1.61894  4.86500  3.68162     77 v - - -
          2.68618  4.42225  2.77519  2.73123  3.46354  2.40513  3.72494  3.29354  2.67741  2.69355  4.24690  2.90347  2.73739  3.18146  2.89801  2.37887  2.77519  2.98518  4.58477  3.61503
          0.02559  4.07408  4.79643  0.61958  0.77255  0.52682  0.89277
     76   2.61169  4.44942  2.54691  2.33688  4.23851  3.39789  2.76170  3.68240  2.32445  3.16112  4.01215  2.88729  3.79295  2.59671  2.28874  2.60705  2.84126  3.30083  5.41348  4.02623     78 r - - -
          2.68618  4.42225  2.77519  2.73123  3.46354  2.40513  3.72494  3.29354  2.67741  2.69355  4.24690  2.90347  2.73739  3.18146  2.89801  2.37887  2.77519  2.98518  4.58477  3.61503
          0.02559  4.07408  4.79643  0.61958  0.77255  0.52682  0.89277
     77   2.39239  4.36131  3.18450  2.98936  4.27734  3.05681  4.16445  3.82977  3.08905  3.50768  4.36525  3.08874  3.78800  3.43587  3.37120  0.98759  2.86286  3.31086  5.62819  4.31903     79 s - - -
          2.68618  4.42225  2.77519  2.73123  3.46354  2.40513  3.72494  3.29354  2.67741  2.69355  4.24690  2.90347  2.73739  3.18146  2.89801  2.37887  2.77519  2.98518  4.58477  3.61503
          0.02559  4.07408  4.79643  0.61958  0.77255  0.52536  0.89488
     78   2.45711  4.48441  2.84718  2.69381  4.15991  3.18413  3.90907  3.55756  2.80548  3.21735  4.05258  3.10052  3.56652  3.11606  3.21969  2.03058  1.59412  3.15552  5.47688  4.18828     80 t - - -
          2.68618  4.42225  2.77519  2.73123  3.46354  2.40513  3.72494  3.29354  2.67741  2.69355  4.24690  2.90347  2.73739  3.18146  2.89801  2.37887  2.77519  2.98518  4.58477  3.61503
          0.02557  4.07488  4.79723  0.61958  0.77255  0.52596  0.89402
     79   2.99584  4.45988  4.31807  3.92198  3.51924  4.02782  4.66605  0.97241  3.76122  2.15596  3.43936  4.15252  4.05588  4.10705  3.96426  3.47900  3.30137  1.95462  5.33807  4.09911     81 i - - -
          2.68618  4.42225  2.77519  2.73123  3.46354  2.40513  3.72494  3.29354  2.67741  2.69355  4.24690  2.90347  2.73739  3.18146  2.89801  2.37887  2.77519  2.98518  4.58477  3.61503
          0.02557  4.07488  4.79723  0.61958  0.77255  0.52596  0.89402
     80   2.79496  4.62216  3.46662  3.32115  4.51962  3.02448  4.45294  4.07177  3.43043  3.71975  4.67216  3.60516  0.68857  3.79147  3.69250  2.95756  3.25977  3.61543  5.67586  4.60938     82 P - - -
          2.68618  4.42225  2.77519  2.73123  3.46354  2.40513  3.72494  3.29354  2.67741  2.69355  4.24690  2.90347  2.73739  3.18146  2.89801  2.37887  2.77519  2.98518  4.58477  3.61503
          0.02557  4.07488  4.79723  0.61958  0.77255  0.52596  0.89402
     81   2.95195  4.34254  4.50767  3.98359  3.54961  3.91183  4.68103  1.66835  3.86034  2.13638  3.41728  4.21760  4.54605  4.14359  4.07841  3.53771  3.21601  1.08426  5.33591  4.11656     83 v - - -
          2.68618  4.42225  2.77519  2.73123  3.46354  2.40513  3.72494  3.29354  2.67741  2.69355  4.24690  2.90347  2.73739  3.18146  2.89801  2.37887  2.77519  2.98518  4.58477  3.61503
          0.02557  4.07488  4.79723  0.61958  0.77255  0.51710  0.90695
     82   1.01963  4.33692  3.27837  3.02919  4.19804  2.98417  4.15493  3.53881  3.07265  3.27443  4.16723  3.29606  3.81145  3.17060  3.38483  2.57428  2.85408  3.11856  5.56514  4.31963     84 a - - -
          2.68618  4.42225  2.77519  2.73123  3.46354  2.40513  3.72494  3.29354  2.67741  2.69355  4.24690  2.90347  2.73739  3.18146  2.89801  2.37887  2.77519  2.98518  4.58477  3.61503
          0.02544  4.07977  4.80211  0.61958  0.77255  0.52069  0.90168
     83   3.09097  5.16008  3.35496  2.83589  4.59362  3.64780  3.72449  3.98918  0.96249  3.46465  4.36532  3.24667  4.07631  2.87670  2.17729  3.09910  3.29218  3.67415  5.50811  4.32357     85 k - - -
          2.68618  4.42225  2.77519  2.73123  3.46354  2.40513  3.72494  3.29354  2.67741  2.69355  4.24690  2.90347  2.73739  3.18146  2.89801  2.37887  2.77519  2.98518  4.58477  3.61503
          0.02557  4.07488  4.79723  0.61958  0.77255  0.52069  0.90168
     84   2.75157  4.65779  2.88977  3.01983  4.58907  0.73404  4.34601  4.14798  3.38908  3.79950  4.70661  3.38876  3.95767  3.64578  3.73284  2.88062  3.21119  3.65101  5.75599  4.62303     86 g - - -
          2.68618  4.42225  2.77519  2.73123  3.46354  2.40513  3.72494  3.29354  2.67741  2.69355  4.24690  2.90347  2.73739  3.18146  2.89801  2.37887  2.77519  2.98518  4.58477  3.61503
          0.02559  4.07418  4.79653  0.61958  0.77255  0.46770  0.98468
     85   2.92965  4.45228  4.16380  3.63954  3.24099  3.73709  4.32717  2.39776  3.43083  1.68878  1.48809  3.92137  4.34103  3.75796  3.64903  3.30626  3.18811  2.36172  5.02082  3.80803     87 m - - -
          2.68618  4.42225  2.77519  2.73123  3.46354  2.40513  3.72494  3.29354  2.67741  2.69355  4.24690  2.90347  2.73739  3.18146  2.89801  2.37887  2.77519  2.98518  4.58477  3.61503
          0.02463  4.11194  4.83429  0.61958  0.77255  0.48782  0.95182
     86   1.10202  4.47075  3.17387  2.89287  4.13864  3.22971  4.03647  3.45434  2.73304  3.17975  4.08731  3.24233  3.87137  3.13915  3.18966  2.67472  2.92370  3.09641  5.49427  4.23147     88 a - - -
          2.68618  4.42225  2.77519  2.73123  3.46354  2.40513  3.72494  3.29354  2.67741  2.69355  4.24690  2.90347  2.73739  3.18146  2.89801  2.37887  2.77519  2.98518  4.58477  3.61503
          0.02463  4.11194  4.83429  0.61958  0.77255  0.48782  0.95182
     87   2.44480  4.43660  3.12566  2.89031  4.31105  3.11730  4.09487  3.79802  2.98251  3.44189  4.29546  3.21546  3.46891  3.17154  3.32741  1.04687  2.88480  3.31512  5.63438  4.34527     89 s - - -
          2.68618  4.42225  2.77519  2.73123  3.46354  2.40513  3.72494  3.29354  2.67741  2.69355  4.24690  2.90347  2.73739  3.18146  2.89801  2.37887  2.77519  2.98518  4.58477  3.61503
          0.03667  4.11194  3.93064  0.61958  0.77255  0.48782  0.95182
     88   2.48726  4.47009  3.11073  2.88030  4.14682  3.15040  3.74306  3.77750  2.95596  3.41180  4.27932  3.21661  3.72796  3.32369  3.29306  1.04016  2.91695  3.31764  5.50843  4.16204     90 s - - -
          2.68618  4.42225  2.77519  2.73123  3.46354  2.40513  3.72494  3.29354  2.67741  2.69355  4.24690  2.90347  2.73739  3.18146  2.89801  2.37887  2.77519  2.98518  4.58477  3.61503
          0.03646  4.09952  3.95169  0.61958  0.77255  0.50126  0.93082
     89   2.43344  4.31159  3.54767  3.30636  4.14948  3.14091  4.32391  3.31983  3.25813  3.19034  4.18185  3.47259  3.87094  3.63849  3.51629  2.59377  0.97032  2.96092  5.58648  4.34235     91 t - - -
          2.68618  4.42225  2.77519  2.73123  3.46354  2.40513  3.72494  3.29354  2.67741  2.69355  4.24690  2.90347  2.73739  3.18146  2.89801  2.37887  2.77519  2.98518  4.58477  3.61503
          0.02959  4.08829  4.39132  0.61958  0.77255  0.49319  0.94334
     90   0.89293  4.32077  3.52157  3.25778  4.19409  3.13433  4.28584  3.45372  3.20306  3.24374  4.19632  3.44310  3.85639  3.58579  3.25824  2.61934  2.89633  3.06329  5.58823  4.36698     92 a - - -
          2.68618  4.42225  2.77519  2.73123  3.46354  2.40513  3.72494  3.29354  2.67741  2.69355  4.24690  2.90347  2.73739  3.18146  2.89801  2.37887  2.77519  2.98518  4.58477  3.61503
          0.02505  4.09532  4.81766  0.61958  0.77255  0.50598  0.92361
     91   3.24501  5.38948  0.64437  2.50246  4.80019  3.39397  4.14878  4.44252  3.27831  4.01314  5.00173  3.06795  4.06294  3.39220  3.82058  3.18602  3.59025  4.05972  5.92370  4.64350     93 D - - -
          2.68618  4.42225  2.77519  2.73123  3.46354  2.40513  3.72494  3.29354  2.67741  2.69355  4.24690  2.90347  2.73739  3.18146  2.89801  2.37887  2.77519  2.98518  4.58477  3.61503
          0.02505  4.09532  4.81766  0.61958  0.77255  0.50598  0.92361
     92   3.20819  4.57274  4.64094  4.26987  3.53400  4.29854  4.96192  0.83785  4.10242  2.08057  3.44099  4.48486  4.71362  4.43135  4.27432  3.82047  3.50554  1.87837  5.46691  4.22072     94 i - - -
          2.68618  4.42225  2.77519  2.73123  3.46354  2.40513  3.72494  3.29354  2.67741  2.69355  4.24690  2.90347  2.73739  3.18146  2.89801  2.37887  2.77519  2.98518  4.58477  3.61503
          0.02505  4.09532  4.81766  0.61958  0.77255  0.50598  0.92361
     93   0.73478  4.31835  3.70308  3.51159  4.28817  3.13564  4.50527  3.44809  3.53398  3.31885  4.33081  3.60030  3.89654  3.85555  3.76496  2.66911  2.96227  3.06325  5.69265  4.51987     95 a - - -
          2.68618  4.42225  2.77519  2.73123  3.46354  2.40513  3.72494  3.29354  2.67741  2.69355  4.24690  2.90347  2.73739  3.18146  2.89801  2.37887  2.77519  2.98518  4.58477  3.61503
          0.02505  4.09532  4.81766  0.61958  0.77255  0.50598  0.92361
     94   0.73478  4.31835  3.70308  3.51159  4.28817  3.13564  4.50527  3.44809  3.53398  3.31885  4.33081  3.60030  3.89654  3.85555  3.76496  2.66911  2.96227  3.06325  5.69265  4.51987     96 a - - -
          2.68618  4.42225  2.77519  2.73123  3.46354  2.40513  3.72494  3.29354  2.67741  2.69355  4.24690  2.90347  2.73739  3.18146  2.89801  2.37887  2.77519  2.98518  4.58477  3.61503
          0.02505  4.09532  4.81766  0.61958  0.77255  0.50598  0.92361
     95   2.54866  4.39220  3.64349  3.41329  4.18304  3.22228  4.41134  3.33818  3.36070  3.19358  4.23433  3.58156  3.94578  3.74550  3.60458  2.75304  0.84324  3.00839  5.60067  4.40150     97 t - - -
          2.68618  4.42225  2.77519  2.73123  3.46354  2.40513  3.72494  3.29354  2.67741  2.69355  4.24690  2.90347  2.73739  3.18146  2.89801  2.37887  2.77519  2.98518  4.58477  3.61503
          0.02505  4.09532  4.81766  0.61958  0.77255  0.50598  0.92361
     96   1.17432  4.28761  3.81041  3.38351  3.81699  3.35757  4.29990  2.46360  3.29354  2.66694  3.74520  3.58603  3.99027  3.62449  3.58097  2.76703  2.91364  2.32861  5.39341  4.15920     98 a - - -
          2.68618  4.42225  2.77519  2.73123  3.46354  2.40513  3.72494  3.29354  2.67741  2.69355  4.24690  2.90347  2.73739  3.18146  2.89801  2.37887  2.77519  2.98518  4.58477  3.61503
          0.02505  4.09532  4.81766  0.61958  0.77255  0.50598  0.92361
     97   2.65656  4.26198  4.09707  3.53362  3.38928  3.90298  4.24992  2.04704  3.41926  2.06736  3.23804  3.82239  4.26276  3.45016  3.66614  3.20096  2.90046  1.36016  5.02037  3.82197     99 v - - -
          2.68618  4.42225  2.77519  2.73123  3.46354  2.40513  3.72494  3.29354  2.67741  2.69355  4.24690  2.90347  2.73739  3.18146  2.89801  2.37887  2.77519  2.98518  4.58477  3.61503
          0.02505  4.09532  4.81766  0.61958  0.77255  0.50598  0.92361
     98   0.73478  4.31835  3.70308  3.51159  4.28817  3.13564  4.50527  3.44809  3.53398  3.31885  4.33081  3.60030  3.89654  3.85555  3.76496  2.66911  2.96227  3.06325  5.69265  4.51987    100 a - - -
          2.68618  4.42225  2.77519  2.73123  3.46354  2.40513  3.72494  3.29354  2.67741  2.69355  4.24690  2.90347  2.73739  3.18146  2.89801  2.37887  2.77519  2.98518  4.58477  3.61503
          0.02505  4.09532  4.81766  0.61958  0.77255  0.50598  0.92361
     99   2.27356  4.29638  3.61492  3.20964  3.94421  3.24501  4.18450  2.97830  3.10492  2.87697  3.60287  3.44169  3.89475  3.47400  3.40239  2.65885  1.23932  2.69537  5.42129  4.19109    101 t - - -
          2.68618  4.42225  2.77519  2.73123  3.46354  2.40513  3.72494  3.29354  2.67741  2.69355  4.24690  2.90347  2.73739  3.18146  2.89801  2.37887  2.77519  2.98518  4.58477  3.61503
          0.02505  4.09532  4.81766  0.61958  0.77255  0.50598  0.92361
    100   1.25233  4.34786  3.37328  2.98257  3.77288  3.26769  3.99782  3.17867  2.96023  2.92977  3.83910  3.30217  3.86828  3.30306  3.29397  2.53012  2.83311  2.86754  5.21280  3.32026    102 a - - -
          2.68618  4.42225  2.77519  2.73123  3.46354  2.40513  3.72494  3.29354  2.67741  2.69355  4.24690  2.90347  2.73739  3.18146  2.89801  2.37887  2.77519  2.98518  4.58477  3.61503
          0.02505  4.09532  4.81766  0.61958  0.77255  0.50598  0.92361
    101   2.93222  5.08373  3.24641  2.68129  4.29854  3.60750  1.98858  3.82957  2.07502  3.32638  4.18067  3.12167  3.99574  2.64786  1.73954  2.93751  3.12704  3.50946  5.37482  4.08741    103 r - - -
          2.68618  4.42225  2.77519  2.73123  3.46354  2.40513  3.72494  3.29354  2.67741  2.69355  4.24690  2.90347  2.73739  3.18146  2.89801  2.37887  2.77519  2.98518  4.58477  3.61503
          0.02505  4.09532  4.81766  0.61958  0.77255  0.50598  0.92361
    102   3.12550  4.78809  3.76302  3.28248  2.22918  3.93666  1.45698  3.34410  3.16170  2.73048  3.89476  3.56080  4.30149  3.46021  3.45900  3.22547  3.35274  3.15955  4.00928  2.09077    104 h - - -
          2.68618  4.42225  2.77519  2.73123  3.46354  2.40513  3.72494  3.29354  2.67741  2.69355  4.24690  2.90347  2.73739  3.18146  2.89801  2.37887  2.77519  2.98518  4.58477  3.61503
          0.02505  4.09532  4.81766  0.61958  0.77255  0.50598  0.92361
    103   3.41379  4.75636  4.81936  4.32496  2.53637  4.54778  4.65328  2.31961  4.17114  0.77780  2.96225  4.54003  4.76959  4.28717  4.28820  3.93561  3.64594  2.46448  4.90493  3.56432    105 l - - -
          2.68618  4.42225  2.77519  2.73123  3.46354  2.40513  3.72494  3.29354  2.67741  2.69355  4.24690  2.90347  2.73739  3.18146  2.89801  2.37887  2.77519  2.98518  4.58477  3.61503
          0.02505  4.09532  4.81766  0.61958  0.77255  0.50598  0.92361
    104   2.64837  4.95397  2.61590  2.39217  4.27682  1.69890  3.54478  3.70954  2.46687  3.29211  4.12409  2.91868  3.86213  2.67670  2.87139  2.74066  2.99454  3.36323  5.50744  4.16041    106 g - - -
          2.68618  4.42225  2.77519  2.73123  3.46354  2.40513  3.72494  3.29354  2.67741  2.69355  4.24690  2.90347  2.73739  3.18146  2.89801  2.37887  2.77519  2.98518  4.58477  3.61503
          0.02505  4.09532  4.81766  0.61958  0.77255  0.50598  0.92361
    105   2.60393  4.30070  3.06356  2.36358  3.67974  3.44970  2.25308  3.21550  2.37627  2.94599  3.78090  3.00966  3.83910  2.78025  2.81994  2.58264  2.83395  3.02057  5.21245  3.90307    107 h - - -
          2.68618  4.42225  2.77519  2.73123  3.46354  2.40513  3.72494  3.29354  2.67741  2.69355  4.24690  2.90347  2.73739  3.18146  2.89801  2.37887  2.77519  2.98518  4.58477  3.61503
          0.02505  4.09532  4.81766  0.61958  0.77255  0.50598  0.92361
    106   2.55343  4.79715  2.88013  2.34687  4.04101  3.41453  3.58037  3.45739  2.42845  2.67110  3.87486  2.94825  3.38532  2.62566  2.83724  2.21011  2.52817  3.13382  5.30373  3.96933    108 s - - -
          2.68618  4.42225  2.77519  2.73123  3.46354  2.40513  3.72494  3.29354  2.67741  2.69355  4.24690  2.90347  2.73739  3.18146  2.89801  2.37887  2.77519  2.98518  4.58477  3.61503
          0.02505  4.09532  4.81766  0.61958  0.77255  0.50598  0.92361
    107   3.23826  4.65146  4.52823  4.00505  3.00243  4.34799  4.50028  2.26851  3.78047  0.85893  3.00928  4.26852  4.61413  4.03702  3.95354  3.69543  3.46995  2.41030  4.92600  3.33763    109 l - - -
          2.68618  4.42225  2.77519  2.73123  3.46354  2.40513  3.72494  3.29354  2.67741  2.69355  4.24690  2.90347  2.73739  3.18146  2.89801  2.37887  2.77519  2.98518  4.58477  3.61503
          0.02505  4.09532  4.81766  0.61958  0.77255  0.50263  0.92871
    108   2.79262  5.18947  1.35286  2.21869  4.58666  3.13494  3.76281  4.06230  2.68586  3.59956  4.35397  2.74765  3.57860  2.91732  3.22222  2.50119  2.92819  3.64698  5.78452  4.35238    110 d - - -
          2.68618  4.42225  2.77519  2.73123  3.46354  2.40513  3.72494  3.29354  2.67741  2.69355  4.24690  2.90347  2.73739  3.18146  2.89801  2.37887  2.77519  2.98518  4.58477  3.61503
          0.02503  4.09603  4.81837  0.61958  0.77255  0.50395  0.92669
    109   2.67417  5.12556  2.42291  1.29357  4.43947  3.33380  3.73145  3.69685  2.58842  3.44013  4.27518  2.84645  3.85807  2.88448  3.07887  2.73941  3.04677  3.38345  5.65638  4.25373    111 e - - -
          2.68618  4.42225  2.77519  2.73123  3.46354  2.40513  3.72494  3.29354  2.67741  2.69355  4.24690  2.90347  2.73739  3.18146  2.89801  2.37887  2.77519  2.98518  4.58477  3.61503
          0.02503  4.09603  4.81837  0.61958  0.77255  0.50395  0.92669
    110   2.29591  4.35248  3.07361  2.42330  3.91584  3.40965  3.67922  3.30198  2.51105  2.95187  3.78538  3.01908  2.85437  2.68483  2.94376  2.49403  2.40181  2.90488  5.22738  3.92068    112 a - - -
          2.68618  4.42225  2.77519  2.73123  3.46354  2.40513  3.72494  3.29354  2.67741  2.69355  4.24690  2.90347  2.73739  3.18146  2.89801  2.37887  2.77519  2.98518  4.58477  3.61503
          0.02503  4.09603  4.81837  0.61958  0.77255  0.48217  0.96088
    111   2.43819  4.80226  2.83410  2.35920  4.06540  3.40506  3.49220  3.47605  2.49094  3.08285  3.91764  2.96293  3.69122  2.65677  2.93481  2.68164  1.85050  3.15761  5.34011  4.01325    113 t - - -
          2.68618  4.42225  2.77519  2.73123  3.46354  2.40513  3.72494  3.29354  2.67741  2.69355  4.24690  2.90347  2.73739  3.18146  2.89801  2.37887  2.77519  2.98518  4.58477  3.61503
          0.02473  4.10782  4.83017  0.61958  0.77255  0.49056  0.94748
    112   3.37361  4.75722  4.72721  4.26035  3.12501  4.47649  4.82321  2.18654  4.01024  0.74315  3.01364  4.51747  4.75686  4.26650  4.15541  3.90105  3.62984  2.35082  5.18190  3.97389    114 l - - -
          2.68618  4.42225  2.77519  2.73123  3.46354  2.40513  3.72494  3.29354  2.67741  2.69355  4.24690  2.90347  2.73739  3.18146  2.89801  2.37887  2.77519  2.98518  4.58477  3.61503
          0.02473  4.10782  4.83017  0.61958  0.77255  0.48278  0.95990
    113   1.02769  4.33454  3.31746  3.04287  4.11980  3.12371  3.79322  3.55413  3.07070  3.26579  4.14133  3.30561  3.81891  3.41966  3.38540  2.43401  2.84819  3.12896  5.50317  4.22666    115 a - - -
          2.68618  4.42225  2.77519  2.73123  3.46354  2.40513  3.72494  3.29354  2.67741  2.69355  4.24690  2.90347  2.73739  3.18146  2.89801  2.37887  2.77519  2.98518  4.58477  3.61503
          0.02463  4.11197  4.83432  0.61958  0.77255  0.48576  0.95510
    114   2.40982  4.95380  2.81090  2.37923  4.24436  3.37559  3.50846  3.68296  2.33866  3.06440  4.01923  2.85745  3.80609  2.23866  2.32864  2.47351  2.81747  3.31707  5.42190  4.06299    116 q - - -
          2.68618  4.42225  2.77519  2.73123  3.46354  2.40513  3.72494  3.29354  2.67741  2.69355  4.24690  2.90347  2.73739  3.18146  2.89801  2.37887  2.77519  2.98518  4.58477  3.61503
          0.02463  4.11197  4.83432  0.61958  0.77255  0.48576  0.95510
    115   3.41271  4.76156  4.84507  4.33423  2.92245  4.59002  4.81371  2.18899  4.15189  0.74611  2.95394  4.58824  4.80253  4.30925  4.28552  3.97005  3.64822  2.36710  5.09882  3.86398    117 l - - -
          2.68618  4.42225  2.77519  2.73123  3.46354  2.40513  3.72494  3.29354  2.67741  2.69355  4.24690  2.90347  2.73739  3.18146  2.89801  2.37887  2.77519  2.98518  4.58477  3.61503
          0.02463  4.11197  4.83432  0.61958  0.77255  0.48576  0.95510
    116   2.39403  0.89793  4.27242  4.00479  4.01801  3.23382  4.65493  3.05631  3.81011  3.02902  4.10537  3.86578  3.98637  4.13178  3.94061  2.76431  2.99547  2.76295  5.52690  4.33758    118 c - - -
          2.68618  4.42225  2.77519  2.73123  3.46354  2.40513  3.72494  3.29354  2.67741  2.69355  4.24690  2.90347  2.73739  3.18146  2.89801  2.37887  2.77519  2.98518  4.58477  3.61503
          0.02463  4.11197  4.83432  0.61958  0.77255  0.48576  0.95510
    117   2.56641  4.31727  4.22633  3.75367  3.63344  3.84630  4.52361  2.06927  3.62708  2.23724  3.53310  3.96781  4.33422  3.94461  3.86511  3.10327  3.10584  1.07612  5.32967  4.10145    119 v - - -
          2.68618  4.42225  2.77519  2.73123  3.46354  2.40513  3.72494  3.29354  2.67741  2.69355  4.24690  2.90347  2.73739  3.18146  2.89801  2.37887  2.77519  2.98518  4.58477  3.61503
          0.02463  4.11197  4.83432  0.61958  0.77255  0.48576  0.95510
    118   2.20973  4.79512  2.96730  2.47350  4.16186  3.29194  3.68372  3.58180  2.44377  3.17215  3.98555  2.88743  3.82642  2.61167  2.58412  1.90865  2.85822  3.23001  5.39471  4.06902    120 s - - -
          2.68618  4.42225  2.77519  2.73123  3.46354  2.40513  3.72494  3.29354  2.67741  2.69355  4.24690  2.90347  2.73739  3.18146  2.89801  2.37887  2.77519  2.98518  4.58477  3.61503
          0.02463  4.11197  4.83432  0.61958  0.77255  0.48576  0.95510
    119   2.89364  4.42146  4.45455  3.91819  3.29613  4.16360  4.55023  1.75442  3.75761  1.17733  3.16884  4.16402  4.49472  4.01444  3.94748  3.34743  3.25021  2.05177  5.13550  3.95998    121 l - - -
          2.68618  4.42225  2.77519  2.73123  3.46354  2.40513  3.72494  3.29354  2.67741  2.69355  4.24690  2.90347  2.73739  3.18146  2.89801  2.37887  2.77519  2.98518  4.58477  3.61503
          0.02463  4.11197  4.83432  0.61958  0.77255  0.48576  0.95510
    120   2.94954  5.31154  2.37353  1.02206  4.69459  3.13679  3.84979  4.18864  2.75458  3.74098  4.60552  2.74685  3.92152  3.02600  3.23592  2.88840  3.25034  3.78670  5.87460  4.45367    122 e - - -
          2.68618  4.42225  2.77519  2.73123  3.46354  2.40513  3.72494  3.29354  2.67741  2.69355  4.24690  2.90347  2.73739  3.18146  2.89801  2.37887  2.77519  2.98518  4.58477  3.61503
          0.02463  4.11197  4.83432  0.61958  0.77255  0.48576  0.95510
    121   2.48030  4.50586  3.39270  3.22914  4.35855  3.21986  4.36535  3.77129  3.30478  3.46223  4.45024  3.48674  0.86044  3.67379  3.58070  2.78353  3.08683  3.35780  5.67916  4.48387    123 p - - -
          2.68618  4.42225  2.77519  2.73123  3.46354  2.40513  3.72494  3.29354  2.67741  2.69355  4.24690  2.90347  2.73739  3.18146  2.89801  2.37887  2.77519  2.98518  4.58477  3.61503
          0.02463  4.11197  4.83432  0.61958  0.77255  0.48576  0.95510
    122   2.54100  4.39791  3.40553  2.98839  3.75584  3.34400  3.98574  3.08230  2.89268  2.77688  3.80633  3.32501  3.91496  3.28202  3.21374  2.61383  1.33417  2.80475  5.20477  3.64811    124 t - - -
          2.68618  4.42225  2.77519  2.73123  3.46354  2.40513  3.72494  3.29354  2.67741  2.69355  4.24690  2.90347  2.73739  3.18146  2.89801  2.37887  2.77519  2.98518  4.58477  3.61503
          0.02463  4.11197  4.83432  0.61958  0.77255  0.48576  0.95510
    123   2.87585  5.19377  1.12536  2.31284  4.44887  3.32127  3.82869  3.67850  2.76452  3.54219  4.43419  2.86730  3.90625  3.00946  3.11542  2.83878  3.17150  3.58032  5.72753  4.28749    125 d - - -
          2.68618  4.42225  2.77519  2.73123  3.46354  2.40513  3.72494  3.29354  2.67741  2.69355  4.24690  2.90347  2.73739  3.18146  2.89801  2.37887  2.77519  2.98518  4.58477  3.61503
          0.02463  4.11197  4.83432  0.61958  0.77255  0.48576  0.95510
    124   2.47994  4.45659  3.13877  2.93590  4.25200  3.13360  4.12766  3.80469  3.01877  3.45335  4.33929  3.25044  3.83927  3.17786  3.34320  0.98185  2.92793  3.33356  5.60450  4.28563    126 s - - -
          2.68618  4.42225  2.77519  2.73123  3.46354  2.40513  3.72494  3.29354  2.67741  2.69355  4.24690  2.90347  2.73739  3.18146  2.89801  2.37887  2.77519  2.98518  4.58477  3.61503
          0.02463  4.11197  4.83432  0.61958  0.77255  0.48576  0.95510
    125   2.56192  4.46377  3.30821  3.01598  3.96750  3.26415  3.71063  3.43211  2.94269  3.13694  4.07931  3.33176  3.90919  3.36827  3.23941  2.72245  1.08956  3.09212  5.37412  4.06201    127 t - - -
          2.68618  4.42225  2.77519  2.73123  3.46354  2.40513  3.72494  3.29354  2.67741  2.69355  4.24690  2.90347  2.73739  3.18146  2.89801  2.37887  2.77519  2.98518  4.58477  3.61503
          0.02463  4.11197  4.83432  0.61958  0.77255  0.48576  0.95510
    126   2.89905  4.32089  4.37282  3.80485  3.29766  4.07882  4.42585  2.01621  3.68757  1.51294  3.02597  4.05232  3.80882  3.91417  3.88539  3.38828  3.13650  1.51568  5.04833  3.88257    128 l - - -
          2.68618  4.42225  2.77519  2.73123  3.46354  2.40513  3.72494  3.29354  2.67741  2.69355  4.24690  2.90347  2.73739  3.18146  2.89801  2.37887  2.77519  2.98518  4.58477  3.61503
          0.02463  4.11197  4.83432  0.61958  0.77255  0.48576  0.95510
    127   3.34696  4.75647  4.54672  4.21187  0.92626  4.20702  3.98576  2.75981  4.07857  2.12636  3.49707  4.19879  4.62023  4.19437  4.18033  3.64798  3.64207  2.64325  4.20117  2.55215    129 f - - -
          2.68618  4.42225  2.77519  2.73123  3.46354  2.40513  3.72494  3.29354  2.67741  2.69355  4.24690  2.90347  2.73739  3.18146  2.89801  2.37887  2.77519  2.98518  4.58477  3.61503
          0.02463  4.11197  4.83432  0.61958  0.77255  0.48576  0.95510
    128   2.76534  5.05745  3.03245  2.44620  4.38609  3.49483  2.60661  3.80557  2.18847  3.32001  4.12606  2.88668  3.67523  2.54876  1.82393  2.66837  2.97911  3.44825  5.46149  4.15297    130 r - - -
          2.68618  4.42225  2.77519  2.73123  3.46354  2.40513  3.72494  3.29354  2.67741  2.69355  4.24690  2.90347  2.73739  3.18146  2.89801  2.37887  2.77519  2.98518  4.58477  3.61503
          0.02463  4.11197  4.83432  0.61958  0.77255  0.48576  0.95510
    129   2.45314  4.97607  2.89168  2.36791  4.27501  3.29539  3.47482  3.70619  2.29506  3.25608  4.05437  2.92700  3.67405  1.86728  2.64918  2.53037  2.90364  3.34718  5.44330  4.09679    131 q - - -
          2.68618  4.42225  2.77519  2.73123  3.46354  2.40513  3.72494  3.29354  2.67741  2.69355  4.24690  2.90347  2.73739  3.18146  2.89801  2.37887  2.77519  2.98518  4.58477  3.61503
          0.03307  4.11197  4.12555  0.61958  0.77255  0.48576  0.95510
    130   3.04267  4.65737  4.47705  4.03421  3.20487  4.23914  4.69359  2.24965  3.79974  0.82419  3.09136  4.29037  4.60471  4.10909  3.97563  3.65188  3.47642  2.32239  5.19831  3.99359    132 l - - -
          2.68618  4.42225  2.77519  2.73123  3.46354  2.40513  3.72494  3.29354  2.67741  2.69355  4.24690  2.90347  2.73739  3.18146  2.89801  2.37887  2.77519  2.98518  4.58477  3.61503
          0.02483  4.10374  4.82608  0.61958  0.77255  0.49524  0.94014
    131   2.50719  4.45458  2.96819  2.88664  4.16629  3.19236  4.08657  3.45847  3.00907  3.25384  4.15241  3.16549  3.85858  3.34342  3.35971  2.65509  1.12795  3.08567  5.53686  4.25516    133 t - - -
          2.68618  4.42225  2.77519  2.73123  3.46354  2.40513  3.72494  3.29354  2.67741  2.69355  4.24690  2.90347  2.73739  3.18146  2.89801  2.37887  2.77519  2.98518  4.58477  3.61503
          0.02483  4.10374  4.82608  0.61958  0.77255  0.49524  0.94014
    132   2.93289  4.64305  4.34277  3.94780  3.26390  4.10872  4.64810  2.34843  3.73300  0.82233  3.17031  4.20050  4.53252  4.06538  3.91489  3.55898  3.44426  2.37796  5.21216  3.99969    134 l - - -
          2.68618  4.42225  2.77519  2.73123  3.46354  2.40513  3.72494  3.29354  2.67741  2.69355  4.24690  2.90347  2.73739  3.18146  2.89801  2.37887  2.77519  2.98518  4.58477  3.61503
          0.02483  4.10374  4.82608  0.61958  0.77255  0.49524  0.94014
    133   3.30686  4.72271  4.53863  4.18315  0.97368  4.19474  4.00986  2.70140  4.04877  2.08541  3.45175  4.18888  4.60245  4.17204  4.15858  3.62273  3.59905  2.54977  4.23731  2.59975    135 f - - -
          2.68618  4.42225  2.77519  2.73123  3.46354  2.40513  3.72494  3.29354  2.67741  2.69355  4.24690  2.90347  2.73739  3.18146  2.89801  2.37887  2.77519  2.98518  4.58477  3.61503
          0.02497  4.09850  4.82084  0.61958  0.77255  0.49524  0.94014
    134   3.24897  5.39337  0.64105  2.50533  4.80463  3.39687  4.15226  4.44780  3.28250  4.01790  5.00674  3.07091  4.06608  3.39581  3.82507  3.18973  3.59433  4.06471  5.92745  4.64764    136 D - - -
          2.68618  4.42225  2.77519  2.73123  3.46354  2.40513  3.72494  3.29354  2.67741  2.69355  4.24690  2.90347  2.73739  3.18146  2.89801  2.37887  2.77519  2.98518  4.58477  3.61503
          0.02497  4.09850  4.82084  0.61958  0.77255  0.49524  0.94014
    135   3.27431  5.04107  3.37662  3.16498  3.46743  3.65951  0.74345  4.01259  3.00298  3.47529  4.54058  3.56281  4.22730  3.53582  3.25212  3.34468  3.58780  3.74364  4.92803  3.41312    137 h - - -
          2.68618  4.42225  2.77519  2.73123  3.46354  2.40513  3.72494  3.29354  2.67741  2.69355  4.24690  2.90347  2.73739  3.18146  2.89801  2.37887  2.77519  2.98518  4.58477  3.61503
          0.02497  4.09850  4.82084  0.61958  0.77255  0.49524  0.94014
    136   2.79063  5.06737  2.86623  2.45030  4.37794  3.45563  3.65514  3.81194  2.18766  3.19986  4.16301  1.69721  3.89217  2.49311  2.52171  2.77930  3.01754  3.46002  5.49486  4.17088    138 n - - -
          2.68618  4.42225  2.77519  2.73123  3.46354  2.40513  3.72494  3.29354  2.67741  2.69355  4.24690  2.90347  2.73739  3.18146  2.89801  2.37887  2.77519  2.98518  4.58477  3.61503
          0.02497  4.09850  4.82084  0.61958  0.77255  0.49524  0.94014
    137   2.62810  5.04405  2.48406  2.27585  4.33499  3.36794  3.50191  3.78712  2.42305  3.32857  4.11696  2.32123  3.80941  2.61152  2.84781  2.63972  2.13871  3.40904  5.51522  4.13029    139 t - - -
          2.68618  4.42225  2.77519  2.73123  3.46354  2.40513  3.72494  3.29354  2.67741  2.69355  4.24690  2.90347  2.73739  3.18146  2.89801  2.37887  2.77519  2.98518  4.58477  3.61503
          0.02497  4.09850  4.82084  0.61958  0.77255  0.49524  0.94014
    138   1.00900  4.21989  3.52489  3.29388  4.39770  2.09685  4.36361  3.75370  3.38423  3.50006  4.34941  3.41203  3.76581  3.65903  3.67144  2.48099  2.79680  3.21565  5.74320  4.55581    140 a - - -
          2.68618  4.42225  2.77519  2.73123  3.46354  2.40513  3.72494  3.29354  2.67741  2.69355  4.24690  2.90347  2.73739  3.18146  2.89801  2.37887  2.77519  2.98518  4.58477  3.61503
          0.02497  4.09850  4.82084  0.61958  0.77255  0.49524  0.94014
    139   1.79704  4.51019  3.18687  2.64751  3.80328  3.34130  3.75804  3.05880  2.58284  2.85223  3.70978  3.11531  3.85268  2.80421  3.03590  2.33957  2.77426  2.71513  5.16235  3.88706    141 a - - -
          2.68618  4.42225  2.77519  2.73123  3.46354  2.40513  3.72494  3.29354  2.67741  2.69355  4.24690  2.90347  2.73739  3.18146  2.89801  2.37887  2.77519  2.98518  4.58477  3.61503
          0.02497  4.09850  4.82084  0.61958  0.77255  0.49524  0.94014
    140   2.52593  4.26573  4.12438  3.58711  3.42408  3.86219  4.10837  1.31685  3.45177  2.25176  3.29786  3.84716  4.26284  3.74778  3.68571  3.18728  2.93528  1.93593  5.06218  3.85609    142 i - - -
          2.68618  4.42225  2.77519  2.73123  3.46354  2.40513  3.72494  3.29354  2.67741  2.69355  4.24690  2.90347  2.73739  3.18146  2.89801  2.37887  2.77519  2.98518  4.58477  3.61503
          0.02497  4.09850  4.82084  0.61958  0.77255  0.49524  0.94014
    141   1.68028  4.54657  3.12187  2.63888  4.02116  3.14272  3.79118  3.42547  2.63576  3.06492  3.89759  3.08165  3.27164  2.76663  2.98287  2.29137  2.79190  2.98453  5.33245  4.04153    143 a - - -
          2.68618  4.42225  2.77519  2.73123  3.46354  2.40513  3.72494  3.29354  2.67741  2.69355  4.24690  2.90347  2.73739  3.18146  2.89801  2.37887  2.77519  2.98518  4.58477  3.61503
          0.02497  4.09850  4.82084  0.61958  0.77255  0.49524  0.94014
    142   2.64926  2.02000  3.76822  3.22380  2.97016  3.48909  3.40717  2.74500  3.10813  2.45505  3.38736  3.51042  4.04262  3.39762  3.37141  2.93183  2.89685  2.53638  4.56066  2.56574    144 c - - -
          2.68618  4.42225  2.77519  2.73123  3.46354  2.40513  3.72494  3.29354  2.67741  2.69355  4.24690  2.90347  2.73739  3.18146  2.89801  2.37887  2.77519  2.98518  4.58477  3.61503
          0.02497  4.09850  4.82084  0.61958  0.77255  0.49524  0.94014
    143   2.64743  5.00486  2.44491  1.87196  4.38436  2.93394  3.48214  3.70069  2.37866  3.36878  4.13949  2.77113  2.95078  2.72592  2.87917  2.61365  2.88535  3.43592  5.53608  4.13732    145 e - - -
          2.68618  4.42225  2.77519  2.73123  3.46354  2.40513  3.72494  3.29354  2.67741  2.69355  4.24690  2.90347  2.73739  3.18146  2.89801  2.37887  2.77519  2.98518  4.58477  3.61503
          0.02497  4.09850  4.82084  0.61958  0.77255  0.49524  0.94014
    144   2.37899  4.40748  3.19704  2.63964  3.70691  3.35384  3.62356  3.09039  2.59677  2.75060  3.62321  3.08976  2.64065  2.86206  2.88658  2.52068  2.80277  2.82673  3.38667  3.80290    146 a - - -
          2.68618  4.42225  2.77519  2.73123  3.46354  2.40513  3.72494  3.29354  2.67741  2.69355  4.24690  2.90347  2.73739  3.18146  2.89801  2.37887  2.77519  2.98518  4.58477  3.61503
          0.02497  4.09850  4.82084  0.61958  0.77255  0.49524  0.94014
    145   2.53005  4.63854  3.10644  2.55647  3.86589  3.44639  3.68545  3.24647  2.50690  2.65540  3.56479  3.04560  2.61689  2.32123  2.92908  2.59312  2.79148  2.86068  5.19208  3.89537    147 q - - -
          2.68618  4.42225  2.77519  2.73123  3.46354  2.40513  3.72494  3.29354  2.67741  2.69355  4.24690  2.90347  2.73739  3.18146  2.89801  2.37887  2.77519  2.98518  4.58477  3.61503
          0.02497  4.09850  4.82084  0.61958  0.77255  0.49524  0.94014
    146   2.24438  4.32416  3.27355  3.03070  4.33854  2.86653  4.18555  3.69663  3.10813  3.39409  4.26863  3.28418  1.25249  3.43999  3.43253  2.52879  2.66662  3.21245  5.67472  4.43835    148 p - - -
          2.68618  4.42225  2.77519  2.73123  3.46354  2.40513  3.72494  3.29354  2.67741  2.69355  4.24690  2.90347  2.73739  3.18146  2.89801  2.37887  2.77519  2.98518  4.58477  3.61503
          0.02497  4.09850  4.82084  0.61958  0.77255  0.49524  0.94014
    147   2.23661  4.90748  2.90318  2.31102  4.18520  3.28976  3.56713  3.61966  2.32424  3.18608  3.97908  2.74552  2.93923  2.50102  2.78723  2.55632  2.74945  3.17273  5.39317  4.03579    149 a - - -
          2.68618  4.42225  2.77519  2.73123  3.46354  2.40513  3.72494  3.29354  2.67741  2.69355  4.24690  2.90347  2.73739  3.18146  2.89801  2.37887  2.77519  2.98518  4.58477  3.61503
          0.02497  4.09850  4.82084  0.61958  0.77255  0.49524  0.94014
    148   2.85755  3.91815  4.40935  3.84128  3.30135  4.04364  4.41050  1.81588  3.71184  1.36659  3.18886  3.86478  4.38083  3.93642  3.89045  3.35948  3.09939  1.84666  5.01680  3.83544    150 l - - -
          2.68618  4.42225  2.77519  2.73123  3.46354  2.40513  3.72494  3.29354  2.67741  2.69355  4.24690  2.90347  2.73739  3.18146  2.89801  2.37887  2.77519  2.98518  4.58477  3.61503
          0.02497  4.09850  4.82084  0.61958  0.77255  0.49524  0.94014
    149   3.01872  5.55061  1.04174  2.00679  4.83986  3.27608  3.83963  4.36045  2.86394  3.87544  4.74438  2.75034  3.90826  3.01383  3.30242  2.90521  3.31403  3.94334  6.02858  4.53128    151 d - - -
          2.68618  4.42225  2.77519  2.73123  3.46354  2.40513  3.72494  3.29354  2.67741  2.69355  4.24690  2.90347  2.73739  3.18146  2.89801  2.37887  2.77519  2.98518  4.58477  3.61503
          0.02497  4.09850  4.82084  0.61958  0.77255  0.49524  0.94014
    150   3.28266  4.58585  4.95357  4.39776  3.10807  4.59794  4.94680  1.61821  4.28006  1.05516  2.99607  4.63363  4.79366  4.39352  4.40261  3.95058  3.51135  1.90666  5.26933  4.17306    152 l - - -
          2.68618  4.42225  2.77519  2.73123  3.46354  2.40513  3.72494  3.29354  2.67741  2.69355  4.24690  2.90347  2.73739  3.18146  2.89801  2.37887  2.77519  2.98518  4.58477  3.61503
          0.02493  4.09992  4.82227  0.61958  0.77255  0.49524  0.94014
    151   3.07241  4.63600  4.46240  3.99475  3.17277  4.24419  4.63866  2.27616  3.77300  0.85304  3.07302  4.25892  4.58885  4.06845  3.95463  3.63304  3.44778  2.26087  5.14552  3.85485    153 l - - -
          2.68618  4.42225  2.77519  2.73123  3.46354  2.40513  3.72494  3.29354  2.67741  2.69355  4.24690  2.90347  2.73739  3.18146  2.89801  2.37887  2.77519  2.98518  4.58477  3.61503
          0.02493  4.09992  4.82227  0.61958  0.77255  0.49524  0.94014
    152   2.96484  4.33412  4.55825  4.00292  3.43318  3.99062  4.62272  1.76867  3.88572  1.81426  3.11955  4.22922  4.53770  4.12166  4.07631  3.55053  3.20834  1.21413  5.21508  4.03059    154 v - - -
          2.68618  4.42225  2.77519  2.73123  3.46354  2.40513  3.72494  3.29354  2.67741  2.69355  4.24690  2.90347  2.73739  3.18146  2.89801  2.37887  2.77519  2.98518  4.58477  3.61503
          0.02473  4.10801  4.83035  0.61958  0.77255  0.49524  0.94014
    153   3.22014  4.69404  4.41908  4.02371  3.22836  4.18888  4.68911  2.35255  3.78176  0.77406  3.14124  4.27709  4.59003  4.11644  3.95162  3.65149  3.34910  2.40848  5.20233  3.98319    155 l - - -
          2.68618  4.42225  2.77519  2.73123  3.46354  2.40513  3.72494  3.29354  2.67741  2.69355  4.24690  2.90347  2.73739  3.18146  2.89801  2.37887  2.77519  2.98518  4.58477  3.61503
          0.02473  4.10801  4.83035  0.61958  0.77255  0.49524  0.94014
    154   3.06564  5.29319  2.51454  0.83957  4.71612  3.20498  3.97253  4.20852  2.88289  3.78613  4.69747  2.99027  3.99673  3.16970  3.33497  3.02147  3.37476  3.83242  5.85035  4.52778    156 e - - -
          2.68618  4.42225  2.77519  2.73123  3.46354  2.40513  3.72494  3.29354  2.67741  2.69355  4.24690  2.90347  2.73739  3.18146  2.89801  2.37887  2.77519  2.98518  4.58477  3.61503
          0.02473  4.10801  4.83035  0.61958  0.77255  0.49524  0.94014
    155   2.45983  4.42617  3.18916  2.98621  4.31582  3.10008  4.16624  3.80429  2.93796  3.49158  4.36496  3.27805  3.83276  3.42813  3.37118  0.95216  2.91748  3.31996  5.64805  4.36039    157 s - - -
          2.68618  4.42225  2.77519  2.73123  3.46354  2.40513  3.72494  3.29354  2.67741  2.69355  4.24690  2.90347  2.73739  3.18146  2.89801  2.37887  2.77519  2.98518  4.58477  3.61503
          0.02473  4.10801  4.83035  0.61958  0.77255  0.47989  0.96457
    156   2.47213  4.57566  2.79065  2.72591  4.31608  3.18207  4.04046  3.72424  2.95406  3.40580  4.28892  3.13101  1.24438  3.23812  3.33615  2.65398  2.94596  3.30547  5.64722  4.33575    158 p - - -
          2.68618  4.42225  2.77519  2.73123  3.46354  2.40513  3.72494  3.29354  2.67741  2.69355  4.24690  2.90347  2.73739  3.18146  2.89801  2.37887  2.77519  2.98518  4.58477  3.61503
          0.02452  4.11621  4.83855  0.61958  0.77255  0.48576  0.95510
    157   2.44092  4.64316  2.91958  2.37506  3.84364  3.38523  3.52280  3.09356  2.51917  2.44936  3.72646  2.94527  3.84533  2.60378  2.95902  2.67279  2.81681  2.52471  5.17384  3.87275    159 e - - -
          2.68618  4.42225  2.77519  2.73123  3.46354  2.40513  3.72494  3.29354  2.67741  2.69355  4.24690  2.90347  2.73739  3.18146  2.89801  2.37887  2.77519  2.98518  4.58477  3.61503
          0.02452  4.11621  4.83855  0.61958  0.77255  0.48576  0.95510
    158   2.56254  4.24363  3.28480  2.72316  3.65821  3.49747  3.64939  2.83514  2.63849  2.69029  3.58665  3.17115  3.89654  2.75949  2.90596  2.74152  1.84530  2.72109  5.04741  3.78699    160 t - - -
          2.68618  4.42225  2.77519  2.73123  3.46354  2.40513  3.72494  3.29354  2.67741  2.69355  4.24690  2.90347  2.73739  3.18146  2.89801  2.37887  2.77519  2.98518  4.58477  3.61503
          0.02452  4.11621  4.83855  0.61958  0.77255  0.48576  0.95510
    159   3.19820  4.66335  4.50054  4.06049  3.21457  4.23734  4.71756  2.28433  3.82167  0.80986  3.09378  4.30787  4.61082  4.12933  3.99356  3.65330  3.33736  2.29170  5.21674  4.01995    161 l - - -
          2.68618  4.42225  2.77519  2.73123  3.46354  2.40513  3.72494  3.29354  2.67741  2.69355  4.24690  2.90347  2.73739  3.18146  2.89801  2.37887  2.77519  2.98518  4.58477  3.61503
          0.02452  4.11621  4.83855  0.61958  0.77255  0.48576  0.95510
    160   2.61108  4.86593  2.91795  2.45830  4.13473  3.44456  3.62848  3.44777  2.32592  2.87210  3.94359  2.74893  3.83854  2.72014  1.91810  2.58486  2.76664  3.21756  5.34820  4.02273    162 r - - -
          2.68618  4.42225  2.77519  2.73123  3.46354  2.40513  3.72494  3.29354  2.67741  2.69355  4.24690  2.90347  2.73739  3.18146  2.89801  2.37887  2.77519  2.98518  4.58477  3.61503
          0.02452  4.11621  4.83855  0.61958  0.77255  0.48576  0.95510
    161   2.50701  4.42237  3.29965  2.99945  4.04683  3.22112  3.81376  3.46154  2.95004  3.16436  4.07731  3.30811  3.67751  3.35520  3.25661  2.66842  1.11644  3.09706  5.43108  4.15107    163 t - - -
          2.68618  4.42225  2.77519  2.73123  3.46354  2.40513  3.72494  3.29354  2.67741  2.69355  4.24690  2.90347  2.73739  3.18146  2.89801  2.37887  2.77519  2.98518  4.58477  3.61503
          0.02473  4.10801  4.83035  0.61958  0.77255  0.48576  0.95510
    162   2.08627  4.85090  2.87601  2.20444  4.16027  3.38701  3.66961  3.57488  2.45155  3.17056  3.98611  2.94510  3.82823  2.37509  2.90226  2.61907  2.35252  3.22559  5.40008  4.06120    164 a - - -
          2.68618  4.42225  2.77519  2.73123  3.46354  2.40513  3.72494  3.29354  2.67741  2.69355  4.24690  2.90347  2.73739  3.18146  2.89801  2.37887  2.77519  2.98518  4.58477  3.61503
          0.02473  4.10801  4.83035  0.61958  0.77255  0.48576  0.95510
    163   2.51310  5.21138  1.12296  2.27423  4.64564  3.26698  3.85970  4.09625  2.84316  3.69093  4.55815  2.83155  3.88895  3.03721  3.25105  2.82416  3.18759  3.69182  5.88293  4.43997    165 d - - -
          2.68618  4.42225  2.77519  2.73123  3.46354  2.40513  3.72494  3.29354  2.67741  2.69355  4.24690  2.90347  2.73739  3.18146  2.89801  2.37887  2.77519  2.98518  4.58477  3.61503
          0.02473  4.10801  4.83035  0.61958  0.77255  0.48576  0.95510
    164   3.65493  4.93659  4.57869  4.24399  1.82636  4.40539  3.54160  3.35624  4.08477  2.61714  3.97310  4.08155  4.72433  4.11760  4.16305  3.76953  3.88162  3.27991  3.69925  0.83705    166 y - - -
          2.68618  4.42225  2.77519  2.73123  3.46354  2.40513  3.72494  3.29354  2.67741  2.69355  4.24690  2.90347  2.73739  3.18146  2.89801  2.37887  2.77519  2.98518  4.58477  3.61503
          0.02473  4.10801  4.83035  0.61958  0.77255  0.48576  0.95510
    165   3.04536  4.94760  3.17053  2.93287  3.62672  3.54560  0.95219  3.88165  2.80366  3.39805  4.38579  3.35690  3.75741  3.32334  3.08601  3.11162  3.35826  3.57878  5.05807  3.57002    167 h - - -
          2.68618  4.42225  2.77519  2.73123  3.46354  2.40513  3.72494  3.29354  2.67741  2.69355  4.24690  2.90347  2.73739  3.18146  2.89801  2.37887  2.77519  2.98518  4.58477  3.61503
          0.02473  4.10801  4.83035  0.61958  0.77255  0.48576  0.95510
    166   2.89591  5.02698  3.24683  2.64145  4.48660  3.59357  3.53034  3.87203  2.00306  3.35977  4.19029  3.10315  3.79938  2.21375  1.49641  2.81081  3.08954  3.53294  5.46359  4.21923    168 r - - -
          2.68618  4.42225  2.77519  2.73123  3.46354  2.40513  3.72494  3.29354  2.67741  2.69355  4.24690  2.90347  2.73739  3.18146  2.89801  2.37887  2.77519  2.98518  4.58477  3.61503
          0.02473  4.10801  4.83035  0.61958  0.77255  0.48576  0.95510
    167   2.61544  4.28552  3.57925  3.00029  3.40103  3.60407  3.69187  2.45724  2.83626  1.79046  3.37331  3.37433  3.98038  3.12519  2.68770  2.81996  2.78293  2.47531  4.86310  3.63957    169 l - - -
          2.68618  4.42225  2.77519  2.73123  3.46354  2.40513  3.72494  3.29354  2.67741  2.69355  4.24690  2.90347  2.73739  3.18146  2.89801  2.37887  2.77519  2.98518  4.58477  3.61503
          0.02473  4.10801  4.83035  0.61958  0.77255  0.48576  0.95510
    168   2.66275  4.91178  2.29295  2.38457  4.17721  3.37148  3.42440  3.49675  2.50336  3.21335  4.04274  2.91410  2.05837  2.82955  2.97316  2.67407  2.91595  3.19711  5.43240  4.06340    170 p - - -
          2.68618  4.42225  2.77519  2.73123  3.46354  2.40513  3.72494  3.29354  2.67741  2.69355  4.24690  2.90347  2.73739  3.18146  2.89801  2.37887  2.77519  2.98518  4.58477  3.61503
          0.02473  4.10801  4.83035  0.61958  0.77255  0.48576  0.95510
    169   2.90980  4.97219  3.37766  2.77827  4.29078  3.43216  3.42759  3.72839  2.09380  3.10940  4.13060  3.19786  4.01050  2.84518  1.25829  2.94977  3.01854  3.42011  5.37338  4.13041    171 r - - -
          2.68618  4.42225  2.77519  2.73123  3.46354  2.40513  3.72494  3.29354  2.67741  2.69355  4.24690  2.90347  2.73739  3.18146  2.89801  2.37887  2.77519  2.98518  4.58477  3.61503
          0.02473  4.10801  4.83035  0.61958  0.77255  0.48576  0.95510
    170   2.70159  5.04265  2.96500  2.10683  4.36024  3.45164  3.26944  3.79437  2.23807  3.07758  4.10220  2.94255  3.84555  2.07234  2.29689  2.68801  2.85753  3.42304  5.46386  4.12567    172 q - - -
          2.68618  4.42225  2.77519  2.73123  3.46354  2.40513  3.72494  3.29354  2.67741  2.69355  4.24690  2.90347  2.73739  3.18146  2.89801  2.37887  2.77519  2.98518  4.58477  3.61503
          0.02473  4.10801  4.83035  0.61958  0.77255  0.48576  0.95510
    171   2.33657  4.91024  2.84677  2.26308  3.94260  3.39715  3.40554  3.61939  2.38382  3.18593  3.97713  2.90413  3.01628  2.32847  2.85783  2.48514  2.71352  3.26286  5.39378  4.03299    173 e - - -
          2.68618  4.42225  2.77519  2.73123  3.46354  2.40513  3.72494  3.29354  2.67741  2.69355  4.24690  2.90347  2.73739  3.18146  2.89801  2.37887  2.77519  2.98518  4.58477  3.61503
          0.02471  4.10879  4.83113  0.61958  0.77255  0.48576  0.95510
    172   2.36234  4.86132  2.96206  2.40298  4.13419  2.61426  3.47138  3.43164  2.04750  3.13852  3.94171  2.93983  3.58547  2.74526  2.73861  2.57107  2.78528  3.19324  5.35724  4.01590    174 k - - -
          2.68618  4.42225  2.77519  2.73123  3.46354  2.40513  3.72494  3.29354  2.67741  2.69355  4.24690  2.90347  2.73739  3.18146  2.89801  2.37887  2.77519  2.98518  4.58477  3.61503
          0.02471  4.10879  4.83113  0.61958  0.77255  0.48576  0.95510
    173   3.31475  4.73460  4.63824  4.20220  3.15647  4.36333  4.79323  2.28332  3.96106  0.75009  3.05496  4.44603  4.69987  4.23571  4.11213  3.80521  3.59087  2.29859  5.19230  3.97685    175 l - - -
          2.68618  4.42225  2.77519  2.73123  3.46354  2.40513  3.72494  3.29354  2.67741  2.69355  4.24690  2.90347  2.73739  3.18146  2.89801  2.37887  2.77519  2.98518  4.58477  3.61503
          0.02471  4.10879  4.83113  0.61958  0.77255  0.48576  0.95510
    174   2.59084  4.23608  3.58249  3.00699  3.34977  3.59993  3.41670  2.32450  2.92669  1.89468  3.08398  3.39073  3.97475  2.97742  3.05482  2.85779  2.82149  2.43699  4.82113  3.58900    176 l - - -
          2.68618  4.42225  2.77519  2.73123  3.46354  2.40513  3.72494  3.29354  2.67741  2.69355  4.24690  2.90347  2.73739  3.18146  2.89801  2.37887  2.77519  2.98518  4.58477  3.61503
          0.02471  4.10879  4.83113  0.61958  0.77255  0.48576  0.95510
    175   1.56677  4.71641  2.88951  2.42487  4.06169  3.37580  3.74185  3.45831  2.55159  3.09009  3.93097  3.01817  3.85325  2.84881  2.79304  2.60866  2.81376  3.13605  5.35142  4.04552    177 a - - -
          2.68618  4.42225  2.77519  2.73123  3.46354  2.40513  3.72494  3.29354  2.67741  2.69355  4.24690  2.90347  2.73739  3.18146  2.89801  2.37887  2.77519  2.98518  4.58477  3.61503
          0.02471  4.10879  4.83113  0.61958  0.77255  0.48576  0.95510
    176   2.66546  4.94109  2.74111  2.37740  4.29295  2.79783  3.40808  3.74432  2.49667  3.31029  4.11718  2.29646  3.82733  2.71014  2.96039  1.89248  2.92923  3.37163  5.50900  4.11972    178 s - - -
          2.68618  4.42225  2.77519  2.73123  3.46354  2.40513  3.72494  3.29354  2.67741  2.69355  4.24690  2.90347  2.73739  3.18146  2.89801  2.37887  2.77519  2.98518  4.58477  3.61503
          0.02471  4.10879  4.83113  0.61958  0.77255  0.48576  0.95510
    177   1.18898  4.20183  3.56154  3.28097  4.34797  2.99407  4.32401  3.70818  3.32291  3.45000  4.29346  3.39659  3.75324  3.60979  3.61790  1.59743  2.76548  3.17792  5.71043  4.50038    179 a - - -
          2.68618  4.42225  2.77519  2.73123  3.46354  2.40513  3.72494  3.29354  2.67741  2.69355  4.24690  2.90347  2.73739  3.18146  2.89801  2.37887  2.77519  2.98518  4.58477  3.61503
          0.02471  4.10879  4.83113  0.61958  0.77255  0.48576  0.95510
    178   2.05066  4.77038  2.83444  2.31576  4.09342  3.37122  3.68006  3.50861  2.49897  3.00073  3.93363  2.96205  2.83850  2.83781  2.95951  2.28368  2.81322  3.15408  5.36066  4.02699    180 a - - -
          2.68618  4.42225  2.77519  2.73123  3.46354  2.40513  3.72494  3.29354  2.67741  2.69355  4.24690  2.90347  2.73739  3.18146  2.89801  2.37887  2.77519  2.98518  4.58477  3.61503
          0.02471  4.10879  4.83113  0.61958  0.77255  0.48576  0.95510
    179   2.34837  4.68980  3.08688  2.52477  3.91910  3.44985  3.66232  3.20946  2.37657  2.90046  3.70656  3.02219  3.84283  2.78502  2.40724  2.46084  2.34724  2.97176  5.21893  3.91524    181 t - - -
          2.68618  4.42225  2.77519  2.73123  3.46354  2.40513  3.72494  3.29354  2.67741  2.69355  4.24690  2.90347  2.73739  3.18146  2.89801  2.37887  2.77519  2.98518  4.58477  3.61503
          0.02471  4.10879  4.83113  0.61958  0.77255  0.48576  0.95510
    180   3.43089  4.82679  4.56815  4.21549  3.24279  4.27963  4.79778  2.46605  3.98112  0.63058  3.20328  4.46813  4.67841  4.29215  4.11588  3.88802  3.71663  2.56354  5.20102  3.97675    182 L - - -
          2.68618  4.42225  2.77519  2.73123  3.46354  2.40513  3.72494  3.29354  2.67741  2.69355  4.24690  2.90347  2.73739  3.18146  2.89801  2.37887  2.77519  2.98518  4.58477  3.61503
          0.02471  4.10879  4.83113  0.61958  0.77255  0.48576  0.95510
    181   2.47832  5.12823  2.47416  2.16615  4.43936  3.32076  3.58855  3.90602  2.23946  3.39857  4.18905  2.76823  3.80830  1.95746  2.86923  2.64710  2.85634  3.50266  5.57418  4.17436    183 q - - -
          2.68618  4.42225  2.77519  2.73123  3.46354  2.40513  3.72494  3.29354  2.67741  2.69355  4.24690  2.90347  2.73739  3.18146  2.89801  2.37887  2.77519  2.98518  4.58477  3.61503
          0.02471  4.10879  4.83113  0.61958  0.77255  0.48576  0.95510
    182   2.68923  4.86711  3.08124  2.45532  4.13203  3.48402  3.51649  3.53557  2.25855  2.48633  3.94080  3.01284  3.86972  2.16195  2.30551  2.63100  2.80778  3.21691  5.33000  4.02789    184 q - - -
          2.68618  4.42225  2.77519  2.73123  3.46354  2.40513  3.72494  3.29354  2.67741  2.69355  4.24690  2.90347  2.73739  3.18146  2.89801  2.37887  2.77519  2.98518  4.58477  3.61503
          0.02471  4.10879  4.83113  0.61958  0.77255  0.48576  0.95510
    183   0.87473  4.23613  3.74151  3.48285  4.15988  3.10523  4.44071  3.21237  3.45151  3.13180  4.14860  3.55010  3.85914  3.77237  3.69658  2.58425  2.86004  2.73797  5.64921  4.42487    185 a - - -
          2.68618  4.42225  2.77519  2.73123  3.46354  2.40513  3.72494  3.29354  2.67741  2.69355  4.24690  2.90347  2.73739  3.18146  2.89801  2.37887  2.77519  2.98518  4.58477  3.61503
          0.02471  4.10879  4.83113  0.61958  0.77255  0.48576  0.95510
    184   2.71614  4.54944  3.73101  3.34552  2.85793  3.64707  3.83696  3.19397  3.08348  2.80329  3.83503  3.28077  4.15994  3.52035  3.30926  3.06425  3.18278  2.97561  1.29254  2.86530    186 w - - -
          2.68618  4.42225  2.77519  2.73123  3.46354  2.40513  3.72494  3.29354  2.67741  2.69355  4.24690  2.90347  2.73739  3.18146  2.89801  2.37887  2.77519  2.98518  4.58477  3.61503
          0.02471  4.10879  4.83113  0.61958  0.77255  0.48576  0.95510
    185   2.58680  4.65700  2.85524  1.91752  4.32624  3.37736  3.26676  3.78028  2.33367  3.30612  4.07804  2.48721  3.79369  2.44922  2.71811  2.55679  2.78308  3.39133  5.47562  4.09676    187 e - - -
          2.68618  4.42225  2.77519  2.73123  3.46354  2.40513  3.72494  3.29354  2.67741  2.69355  4.24690  2.90347  2.73739  3.18146  2.89801  2.37887  2.77519  2.98518  4.58477  3.61503
          0.02471  4.10879  4.83113  0.61958  0.77255  0.48576  0.95510
    186   2.68576  4.58094  3.31964  2.74007  3.69078  3.56089  3.60685  3.11765  1.89242  2.03917  3.65982  3.18578  3.93984  2.96053  2.76927  2.81412  2.90769  2.78425  5.05880  3.45703    188 k - - -
          2.68618  4.42225  2.77519  2.73123  3.46354  2.40513  3.72494  3.29354  2.67741  2.69355  4.24690  2.90347  2.73739  3.18146  2.89801  2.37887  2.77519  2.98518  4.58477  3.61503
          0.02471  4.10879  4.83113  0.61958  0.77255  0.48576  0.95510
    187   2.87965  4.35087  4.56879  4.00723  2.55320  4.20059  4.54036  2.03204  3.89019  1.78847  3.08204  4.21462  4.50549  4.08318  4.05398  3.52381  3.21350  1.28309  5.06208  3.85985    189 v - - -
          2.68618  4.42225  2.77519  2.73123  3.46354  2.40513  3.72494  3.29354  2.67741  2.69355  4.24690  2.90347  2.73739  3.18146  2.89801  2.37887  2.77519  2.98518  4.58477  3.61503
          0.02471  4.10879  4.83113  0.61958  0.77255  0.48576  0.95510
    188   2.51839  4.91179  2.92034  2.41262  4.25072  3.42180  3.67646  3.65729  2.36550  3.23367  4.05697  2.98044  3.86516  1.68473  2.67175  2.68462  2.69587  3.29079  5.43812  4.11907    190 q - - -
          2.68618  4.42225  2.77519  2.73123  3.46354  2.40513  3.72494  3.29354  2.67741  2.69355  4.24690  2.90347  2.73739  3.18146  2.89801  2.37887  2.77519  2.98518  4.58477  3.61503
          0.02471  4.10879  4.83113  0.61958  0.77255  0.48576  0.95510
    189   2.67208  5.07716  2.66265  1.89200  4.38352  3.38592  3.59189  3.83934  2.35836  3.14868  4.13833  2.86797  3.81159  2.07575  2.70589  2.60071  2.84331  3.44917  5.52456  4.14190    191 e - - -
          2.68618  4.42225  2.77519  2.73123  3.46354  2.40513  3.72494  3.29354  2.67741  2.69355  4.24690  2.90347  2.73739  3.18146  2.89801  2.37887  2.77519  2.98518  4.58477  3.61503
          0.02471  4.10879  4.83113  0.61958  0.77255  0.48576  0.95510
    190   0.85417  4.21350  3.60246  3.38946  4.30799  3.02228  4.40898  3.54887  3.42280  3.39693  4.30635  3.46668  3.79538  3.72843  3.67679  2.37760  2.81549  3.08286  5.71620  4.49790    192 a - - -
          2.68618  4.42225  2.77519  2.73123  3.46354  2.40513  3.72494  3.29354  2.67741  2.69355  4.24690  2.90347  2.73739  3.18146  2.89801  2.37887  2.77519  2.98518  4.58477  3.61503
          0.02471  4.10879  4.83113  0.61958  0.77255  0.48576  0.95510
    191   2.24832  1.68205  4.15410  3.64207  3.53228  3.56078  4.32167  2.21887  3.50540  2.42680  3.37973  3.78319  4.10610  3.78074  3.72180  2.93803  2.92875  2.15302  5.12734  3.92505    193 c - - -
          2.68618  4.42225  2.77519  2.73123  3.46354  2.40513  3.72494  3.29354  2.67741  2.69355  4.24690  2.90347  2.73739  3.18146  2.89801  2.37887  2.77519  2.98518  4.58477  3.61503
          0.02471  4.10879  4.83113  0.61958  0.77255  0.48576  0.95510
    192   2.55063  4.76609  2.98320  2.27501  3.99774  3.42071  3.03165  2.61947  2.31105  2.91748  3.81863  2.97556  3.64895  2.67467  2.73285  2.63094  2.82715  3.07733  5.27041  3.94749    194 e - - -
          2.68618  4.42225  2.77519  2.73123  3.46354  2.40513  3.72494  3.29354  2.67741  2.69355  4.24690  2.90347  2.73739  3.18146  2.89801  2.37887  2.77519  2.98518  4.58477  3.61503
          0.02471  4.10879  4.83113  0.61958  0.77255  0.48576  0.95510
    193   2.57788  3.47425  3.24073  2.64040  3.65337  3.49431  3.51263  3.01746  2.63346  2.52749  3.57902  3.02050  3.88330  2.90181  2.89213  2.49121  2.17624  2.77583  5.03989  3.76311    195 t - - -
          2.68618  4.42225  2.77519  2.73123  3.46354  2.40513  3.72494  3.29354  2.67741  2.69355  4.24690  2.90347  2.73739  3.18146  2.89801  2.37887  2.77519  2.98518  4.58477  3.61503
          0.02471  4.10879  4.83113  0.61958  0.77255  0.48576  0.95510
    194   2.57073  5.06603  2.66436  2.32049  4.37719  2.73993  3.17524  3.83688  2.30007  3.35308  4.12381  2.69074  3.79902  2.14769  2.66582  2.62178  2.88125  3.44021  5.51490  4.12836    196 q - - -
          2.68618  4.42225  2.77519  2.73123  3.46354  2.40513  3.72494  3.29354  2.67741  2.69355  4.24690  2.90347  2.73739  3.18146  2.89801  2.37887  2.77519  2.98518  4.58477  3.61503
          0.02471  4.10879  4.83113  0.61958  0.77255  0.48576  0.95510
    195   2.73617  4.97630  2.18958  2.27384  4.48475  3.32624  3.69202  3.96079  2.53434  3.48768  4.28258  1.76941  3.82967  2.64023  3.04054  2.39730  2.99718  3.55699  5.65923  4.24566    197 n - - -
          2.68618  4.42225  2.77519  2.73123  3.46354  2.40513  3.72494  3.29354  2.67741  2.69355  4.24690  2.90347  2.73739  3.18146  2.89801  2.37887  2.77519  2.98518  4.58477  3.61503
          0.02471  4.10879  4.83113  0.61958  0.77255  0.48576  0.95510
    196   2.35458  3.52532  3.40208  2.87312  3.70285  3.38111  3.86727  3.05513  2.79190  2.64883  3.64979  3.18012  1.89592  3.14233  3.05257  2.68801  2.81322  2.77736  5.10790  3.78936    198 p - - -
          2.68618  4.42225  2.77519  2.73123  3.46354  2.40513  3.72494  3.29354  2.67741  2.69355  4.24690  2.90347  2.73739  3.18146  2.89801  2.37887  2.77519  2.98518  4.58477  3.61503
          0.02471  4.10879  4.83113  0.61958  0.77255  0.48576  0.95510
    197   2.39559  4.47909  3.24141  2.67734  3.64428  3.31448  3.72713  3.02357  2.63049  2.32099  3.57296  3.13980  3.88475  2.60112  2.71925  2.56354  2.81893  2.72185  4.56639  3.23399    199 l - - -
          2.68618  4.42225  2.77519  2.73123  3.46354  2.40513  3.72494  3.29354  2.67741  2.69355  4.24690  2.90347  2.73739  3.18146  2.89801  2.37887  2.77519  2.98518  4.58477  3.61503
          0.02471  4.10879  4.83113  0.61958  0.77255  0.48576  0.95510
    198   2.69728  4.83084  3.28188  2.63070  4.08947  3.57537  3.66747  3.45977  2.12237  2.20305  3.91277  3.13406  3.95006  2.65014  1.85162  2.84719  2.99340  3.17647  5.27950  4.03156    200 r - - -
          2.68618  4.42225  2.77519  2.73123  3.46354  2.40513  3.72494  3.29354  2.67741  2.69355  4.24690  2.90347  2.73739  3.18146  2.89801  2.37887  2.77519  2.98518  4.58477  3.61503
          0.02471  4.10879  4.83113  0.61958  0.77255  0.48576  0.95510
    199   3.04593  4.60797  4.69949  4.13523  3.14638  4.42870  4.74212  2.14555  3.97818  0.92423  2.41430  4.41032  4.66027  4.15355  4.13683  3.76332  3.45706  2.29126  5.16618  4.08300    201 l - - -
          2.68618  4.42225  2.77519  2.73123  3.46354  2.40513  3.72494  3.29354  2.67741  2.69355  4.24690  2.90347  2.73739  3.18146  2.89801  2.37887  2.77519  2.98518  4.58477  3.61503
          0.02471  4.10879  4.83113  0.61958  0.77255  0.48576  0.95510
    200   2.98613  4.73144  3.70777  3.64041  4.76572  0.44262  4.73996  4.42904  3.85347  4.05129  5.03354  3.87297  4.12967  4.15935  4.05754  3.16584  3.48572  3.91164  5.79204  4.87780    202 G - - -
          2.68618  4.42225  2.77519  2.73123  3.46354  2.40513  3.72494  3.29354  2.67741  2.69355  4.24690  2.90347  2.73739  3.18146  2.89801  2.37887  2.77519  2.98518  4.58477  3.61503
          0.02471  4.10879  4.83113  0.61958  0.77255  0.48576  0.95510
    201   2.78755  5.13347  2.76677  1.49162  4.43976  3.42903  3.65591  3.88152  2.32233  3.23360  4.21152  2.91863  3.87697  2.43502  2.54384  2.75934  3.01786  3.51476  5.55361  4.20280    203 e - - -
          2.68618  4.42225  2.77519  2.73123  3.46354  2.40513  3.72494  3.29354  2.67741  2.69355  4.24690  2.90347  2.73739  3.18146  2.89801  2.37887  2.77519  2.98518  4.58477  3.61503
          0.02471  4.10879  4.83113  0.61958  0.77255  0.48576  0.95510
    202   0.90077  4.19791  3.59213  3.36108  4.32975  3.00178  4.38558  3.62358  3.40082  3.42933  4.30654  3.44184  3.77366  3.69580  3.66533  2.20579  2.78947  3.12524  5.71942  4.50880    204 a - - -
          2.68618  4.42225  2.77519  2.73123  3.46354  2.40513  3.72494  3.29354  2.67741  2.69355  4.24690  2.90347  2.73739  3.18146  2.89801  2.37887  2.77519  2.98518  4.58477  3.61503
          0.02471  4.10879  4.83113  0.61958  0.77255  0.48576  0.95510
    203   1.15417  3.79426  3.81562  3.40353  4.13769  3.03593  4.30596  3.39974  3.33619  3.20753  4.07074  3.46770  3.76845  3.62143  3.61423  2.33923  2.03948  2.96262  5.54076  4.35167    205 a - - -
          2.68618  4.42225  2.77519  2.73123  3.46354  2.40513  3.72494  3.29354  2.67741  2.69355  4.24690  2.90347  2.73739  3.18146  2.89801  2.37887  2.77519  2.98518  4.58477  3.61503
          0.02471  4.10879  4.83113  0.61958  0.77255  0.48576  0.95510
    204   2.39890  4.32969  3.32969  3.06619  4.20309  3.11042  4.16777  3.54360  3.07501  3.31189  4.18775  3.07549  3.81702  3.44049  3.38022  2.46771  1.10497  3.11387  5.57199  4.31382    206 t - - -
          2.68618  4.42225  2.77519  2.73123  3.46354  2.40513  3.72494  3.29354  2.67741  2.69355  4.24690  2.90347  2.73739  3.18146  2.89801  2.37887  2.77519  2.98518  4.58477  3.61503
          0.02471  4.10879  4.83113  0.61958  0.77255  0.48576  0.95510
    205   2.61862  4.24920  3.88988  3.32148  3.24084  3.75424  3.75486  2.21168  3.17411  1.46557  3.20856  3.62794  4.11674  3.27916  3.42174  3.03834  2.93381  2.31719  4.82777  3.62068    207 l - - -
          2.68618  4.42225  2.77519  2.73123  3.46354  2.40513  3.72494  3.29354  2.67741  2.69355  4.24690  2.90347  2.73739  3.18146  2.89801  2.37887  2.77519  2.98518  4.58477  3.61503
          0.04245  4.10879  3.68354  0.61958  0.77255  0.48576  0.95510
    206   2.43675  4.35707  3.41234  3.24413  4.30275  3.08366  4.34491  3.85795  3.33299  3.56309  4.47425  3.42930  3.84174  3.66587  3.60813  0.80291  2.93433  3.34414  5.65856  4.38911    208 s - - -
          2.68618  4.42225  2.77519  2.73123  3.46354  2.40513  3.72494  3.29354  2.67741  2.69355  4.24690  2.90347  2.73739  3.18146  2.89801  2.37887  2.77519  2.98518  4.58477  3.61503
          0.02514  4.09148  4.81383  0.61958  0.77255  0.50541  0.92447
    207   0.73894  4.31585  3.69861  3.50668  4.28378  3.13329  4.50089  3.44308  3.52896  3.31404  4.32627  3.59654  3.89381  3.85086  3.76036  2.66656  2.95944  3.05895  5.68867  4.51537    209 a - - -
          2.68618  4.42225  2.77519  2.73123  3.46354  2.40513  3.72494  3.29354  2.67741  2.69355  4.24690  2.90347  2.73739  3.18146  2.89801  2.37887  2.77519  2.98518  4.58477  3.61503
          0.02514  4.09148  4.81383  0.61958  0.77255  0.50541  0.92447
    208   2.57741  4.25054  3.66154  3.00862  3.37566  3.64403  3.91332  1.72097  2.94705  2.38706  3.21435  3.45012  4.02059  2.99763  3.15625  2.91430  2.84622  2.27449  4.86778  3.65289    210 i - - -
          2.68618  4.42225  2.77519  2.73123  3.46354  2.40513  3.72494  3.29354  2.67741  2.69355  4.24690  2.90347  2.73739  3.18146  2.89801  2.37887  2.77519  2.98518  4.58477  3.61503
          0.02514  4.09148  4.81383  0.61958  0.77255  0.50541  0.92447
    209   1.10370  4.51864  3.04952  2.53987  4.19553  3.23129  4.05330  3.42371  2.94456  3.21767  4.13665  3.20662  3.87785  3.29522  3.29991  2.69953  2.95791  3.07768  5.55126  4.28500    211 a - - -
          2.68618  4.42225  2.77519  2.73123  3.46354  2.40513  3.72494  3.29354  2.67741  2.69355  4.24690  2.90347  2.73739  3.18146  2.89801  2.37887  2.77519  2.98518  4.58477  3.61503
          0.02514  4.09148  4.81383  0.61958  0.77255  0.50541  0.92447
    210   2.43675  4.35707  3.41234  3.24413  4.30275  3.08366  4.34491  3.85795  3.33299  3.56309  4.47425  3.42930  3.84174  3.66587  3.60813  0.80291  2.93433  3.34414  5.65856  4.38911    212 s - - -
          2.68618  4.42225  2.77519  2.73123  3.46354  2.40513  3.72494  3.29354  2.67741  2.69355  4.24690  2.90347  2.73739  3.18146  2.89801  2.37887  2.77519  2.98518  4.58477  3.61503
          0.02514  4.09148  4.81383  0.61958  0.77255  0.50541  0.92447
    211   2.90224  5.17339  2.52892  2.33373  4.46748  3.39236  3.76589  3.95173  2.48947  3.49381  4.36323  2.92898  3.92760  1.28846  2.86845  2.87254  3.16501  3.59953  5.63671  4.27495    213 q - - -
          2.68618  4.42225  2.77519  2.73123  3.46354  2.40513  3.72494  3.29354  2.67741  2.69355  4.24690  2.90347  2.73739  3.18146  2.89801  2.37887  2.77519  2.98518  4.58477  3.61503
          0.02514  4.09148  4.81383  0.61958  0.77255  0.50541  0.92447
    212   2.54887  4.71203  3.06155  2.46477  3.93190  3.44747  3.20824  3.21604  2.43868  2.76610  3.60090  3.00265  3.83492  2.38154  2.70760  2.64972  2.33248  3.03385  5.22431  3.91492    214 t - - -
          2.68618  4.42225  2.77519  2.73123  3.46354  2.40513  3.72494  3.29354  2.67741  2.69355  4.24690  2.90347  2.73739  3.18146  2.89801  2.37887  2.77519  2.98518  4.58477  3.61503
          0.02514  4.09148  4.81383  0.61958  0.77255  0.50541  0.92447
    213   3.37557  4.69148  4.93525  4.38520  2.79753  4.62857  4.85619  1.94887  4.25162  0.84226  2.91410  4.63223  4.80019  4.34069  4.36482  3.98253  3.59693  2.28387  5.12054  3.95324    215 l - - -
          2.68618  4.42225  2.77519  2.73123  3.46354  2.40513  3.72494  3.29354  2.67741  2.69355  4.24690  2.90347  2.73739  3.18146  2.89801  2.37887  2.77519  2.98518  4.58477  3.61503
          0.02514  4.09148  4.81383  0.61958  0.77255  0.50541  0.92447
    214   3.35656  4.77336  4.55886  4.16822  3.16123  4.31132  4.74896  2.35162  3.91677  0.70593  3.10924  4.41917  4.67654  4.22420  4.06389  3.82205  3.63627  2.45741  5.15580  3.90924    216 l - - -
          2.68618  4.42225  2.77519  2.73123  3.46354  2.40513  3.72494  3.29354  2.67741  2.69355  4.24690  2.90347  2.73739  3.18146  2.89801  2.37887  2.77519  2.98518  4.58477  3.61503
          0.02514  4.09148  4.81383  0.61958  0.77255  0.50541  0.92447
    215   2.33298  4.32007  3.49721  3.14193  3.99456  3.20628  4.17195  3.12930  3.10205  2.95966  3.94696  3.39279  1.41856  3.45422  3.41324  2.63431  2.86250  2.36716  5.45488  4.20825    217 p - - -
          2.68618  4.42225  2.77519  2.73123  3.46354  2.40513  3.72494  3.29354  2.67741  2.69355  4.24690  2.90347  2.73739  3.18146  2.89801  2.37887  2.77519  2.98518  4.58477  3.61503
          0.02514  4.09148  4.81383  0.61958  0.77255  0.50541  0.92447
    216   3.18590  5.14585  3.37562  2.96311  4.58282  3.64520  3.90022  4.02740  0.77309  3.54737  4.50235  3.37583  4.13446  3.08310  2.49890  3.21670  3.42547  3.72479  5.55126  4.39831    218 k - - -
          2.68618  4.42225  2.77519  2.73123  3.46354  2.40513  3.72494  3.29354  2.67741  2.69355  4.24690  2.90347  2.73739  3.18146  2.89801  2.37887  2.77519  2.98518  4.58477  3.61503
          0.02514  4.09148  4.81383  0.61958  0.77255  0.50541  0.92447
    217   3.55055  4.88966  4.54003  4.30101  0.71146  4.17874  3.99376  3.05299  4.20393  2.37468  3.75367  4.27297  4.63608  4.31258  4.26923  3.80573  3.85366  3.05896  4.18702  2.53033    219 f - - -
          2.68618  4.42225  2.77519  2.73123  3.46354  2.40513  3.72494  3.29354  2.67741  2.69355  4.24690  2.90347  2.73739  3.18146  2.89801  2.37887  2.77519  2.98518  4.58477  3.61503
          0.02514  4.09148  4.81383  0.61958  0.77255  0.50541  0.92447
    218   2.54637  4.62097  2.17886  2.29979  4.24351  3.37542  3.50594  3.68756  2.39310  3.24241  4.02855  2.74712  3.72077  2.73889  2.81811  2.49355  2.36982  3.31699  5.43949  4.06823    220 d - - -
          2.68618  4.42225  2.77519  2.73123  3.46354  2.40513  3.72494  3.29354  2.67741  2.69355  4.24690  2.90347  2.73739  3.18146  2.89801  2.37887  2.77519  2.98518  4.58477  3.61503
          0.02514  4.09148  4.81383  0.61958  0.77255  0.50541  0.92447
    219   1.78677  4.75139  2.72787  2.42677  4.06835  3.36926  3.69111  3.47932  2.51715  3.06487  3.92009  2.96794  3.82139  2.76835  2.89882  2.42494  2.65762  3.14119  5.34720  4.02034    221 a - - -
          2.68618  4.42225  2.77519  2.73123  3.46354  2.40513  3.72494  3.29354  2.67741  2.69355  4.24690  2.90347  2.73739  3.18146  2.89801  2.37887  2.77519  2.98518  4.58477  3.61503
          0.02514  4.09148  4.81383  0.61958  0.77255  0.50541  0.92447
    220   3.03295  4.55694  4.26010  3.79758  3.22939  4.03520  4.49687  2.35461  3.58329  0.92069  3.14022  4.06272  4.00329  3.91085  3.78617  3.42298  3.31805  2.31166  5.12298  3.90748    222 l - - -
          2.68618  4.42225  2.77519  2.73123  3.46354  2.40513  3.72494  3.29354  2.67741  2.69355  4.24690  2.90347  2.73739  3.18146  2.89801  2.37887  2.77519  2.98518  4.58477  3.61503
          0.02514  4.09148  4.81383  0.61958  0.77255  0.50541  0.92447
    221   2.95899  4.48781  4.13007  3.55367  3.20965  4.00839  4.25931  2.44984  3.26928  1.09952  2.75825  3.87267  4.33348  3.64629  3.08270  3.31791  3.19006  2.44333  4.99950  3.82189    223 l - - -
          2.68618  4.42225  2.77519  2.73123  3.46354  2.40513  3.72494  3.29354  2.67741  2.69355  4.24690  2.90347  2.73739  3.18146  2.89801  2.37887  2.77519  2.98518  4.58477  3.61503
          0.02514  4.09148  4.81383  0.61958  0.77255  0.50541  0.92447
    222   2.35193  5.04097  2.46213  2.23638  4.34797  3.08260  3.60556  3.80740  2.37622  3.33485  4.10872  2.70917  3.79006  2.62974  2.67345  2.19187  2.84872  3.41446  5.50866  4.11790    224 s - - -
          2.68618  4.42225  2.77519  2.73123  3.46354  2.40513  3.72494  3.29354  2.67741  2.69355  4.24690  2.90347  2.73739  3.18146  2.89801  2.37887  2.77519  2.98518  4.58477  3.61503
          0.02514  4.09148  4.81383  0.61958  0.77255  0.50541  0.92447
    223   2.92537  4.49667  4.30758  3.76821  3.20106  4.13812  4.44795  2.03898  3.57549  1.05155  3.06591  4.06379  4.45083  3.58389  3.78245  3.46529  3.27016  2.29176  5.06846  3.90826    225 l - - -
          2.68618  4.42225  2.77519  2.73123  3.46354  2.40513  3.72494  3.29354  2.67741  2.69355  4.24690  2.90347  2.73739  3.18146  2.89801  2.37887  2.77519  2.98518  4.58477  3.61503
          0.02514  4.09148  4.81383  0.61958  0.77255  0.50541  0.92447
    224   2.99536  4.43814  4.55231  4.09400  3.58125  4.15740  4.83006  1.91647  3.92726  2.15774  3.21490  4.29679  4.58999  4.25243  4.13775  3.56554  3.31211  0.91756  5.47102  4.23140    226 v - - -
          2.68618  4.42225  2.77519  2.73123  3.46354  2.40513  3.72494  3.29354  2.67741  2.69355  4.24690  2.90347  2.73739  3.18146  2.89801  2.37887  2.77519  2.98518  4.58477  3.61503
          0.02510  4.09337  4.81571  0.61958  0.77255  0.50541  0.92447
    225   3.02408  5.40334  2.25827  0.94661  4.73121  3.32417  3.87907  4.22180  2.83703  3.78385  4.67339  2.84993  3.94054  3.06151  3.35081  2.94416  3.31940  3.83748  5.90365  4.49029    227 e - - -
          2.68618  4.42225  2.77519  2.73123  3.46354  2.40513  3.72494  3.29354  2.67741  2.69355  4.24690  2.90347  2.73739  3.18146  2.89801  2.37887  2.77519  2.98518  4.58477  3.61503
          0.02510  4.09337  4.81571  0.61958  0.77255  0.50541  0.92447
    226   2.61621  5.08191  2.74550  1.79127  4.39484  3.26377  3.48291  3.85273  2.21488  3.36631  4.14069  2.85753  3.80463  2.57967  2.63581  2.37473  2.88156  3.45716  5.52539  4.14138    228 e - - -
          2.68618  4.42225  2.77519  2.73123  3.46354  2.40513  3.72494  3.29354  2.67741  2.69355  4.24690  2.90347  2.73739  3.18146  2.89801  2.37887  2.77519  2.98518  4.58477  3.61503
          0.02510  4.09337  4.81571  0.61958  0.77255  0.50541  0.92447
    227   2.33947  2.57208  3.43876  2.82888  3.45437  3.54387  3.18444  2.82147  2.79959  2.36469  3.42379  3.17668  3.93017  3.12680  3.06535  2.76352  2.81336  2.59366  4.89322  3.50473    229 a - - -
          2.68618  4.42225  2.77519  2.73123  3.46354  2.40513  3.72494  3.29354  2.67741  2.69355  4.24690  2.90347  2.73739  3.18146  2.89801  2.37887  2.77519  2.98518  4.58477  3.61503
          0.02510  4.09337  4.81571  0.61958  0.77255  0.50541  0.92447
    228   2.74527  5.24278  1.40861  2.22504  4.63917  2.56200  3.76684  4.12876  2.69863  3.65208  4.46856  2.61305  3.84892  2.92119  3.10163  2.67575  3.10582  3.70346  5.82690  4.38147    230 d - - -
          2.68618  4.42225  2.77519  2.73123  3.46354  2.40513  3.72494  3.29354  2.67741  2.69355  4.24690  2.90347  2.73739  3.18146  2.89801  2.37887  2.77519  2.98518  4.58477  3.61503
          0.02510  4.09337  4.81571  0.61958  0.77255  0.50541  0.92447
    229   3.03788  4.64755  4.48705  4.03223  3.19988  4.24961  4.69116  2.22159  3.79988  0.83835  3.08045  4.29152  4.60522  4.10419  3.97741  3.65454  3.46814  2.30066  5.19489  3.99550    231 l - - -
          2.68618  4.42225  2.77519  2.73123  3.46354  2.40513  3.72494  3.29354  2.67741  2.69355  4.24690  2.90347  2.73739  3.18146  2.89801  2.37887  2.77519  2.98518  4.58477  3.61503
          0.02508  4.09413  4.81648  0.61958  0.77255  0.50541  0.92447
    230   3.50041  4.84374  4.46386  4.07584  1.98589  4.31467  3.58723  3.19080  3.91404  2.33131  3.83156  4.01757  4.63843  4.01389  4.03612  3.66241  3.72816  3.11425  3.78009  0.92923    232 y - - -
          2.68618  4.42225  2.77519  2.73123  3.46354  2.40513  3.72494  3.29354  2.67741  2.69355  4.24690  2.90347  2.73739  3.18146  2.89801  2.37887  2.77519  2.98518  4.58477  3.61503
          0.03897  4.09487  3.83675  0.61958  0.77255  0.50541  0.92447
    231   2.94569  4.69532  3.66183  3.59025  4.71908  0.46905  4.69303  4.37416  3.79965  4.00048  4.98141  3.82683  4.09282  4.10763  4.00821  3.12437  3.44317  3.86211  5.75423  4.82970    233 G - - -
          2.68618  4.42225  2.77519  2.73123  3.46354  2.40513  3.72494  3.29354  2.67741  2.69355  4.24690  2.90347  2.73739  3.18146  2.89801  2.37887  2.77519  2.98518  4.58477  3.61503
          0.02541  4.08131  4.80366  0.61958  0.77255  0.52037  0.90214
    232   3.26422  4.59270  4.85566  4.31067  3.22942  4.54429  4.91744  1.85709  4.17043  0.98513  3.02680  4.56658  4.76613  4.33436  4.32059  3.90245  3.50074  1.81109  5.28769  4.18167    234 l - - -
          2.68618  4.42225  2.77519  2.73123  3.46354  2.40513  3.72494  3.29354  2.67741  2.69355  4.24690  2.90347  2.73739  3.18146  2.89801  2.37887  2.77519  2.98518  4.58477  3.61503
          0.02541  4.08131  4.80366  0.61958  0.77255  0.52037  0.90214
    233   2.70926  4.79884  2.68788  2.58135  4.30135  3.22083  3.97419  3.96904  2.87083  3.60385  4.49964  1.09925  3.88898  3.21102  3.25707  2.65326  3.10342  3.53262  5.62725  4.21376    235 n - - -
          2.68618  4.42225  2.77519  2.73123  3.46354  2.40513  3.72494  3.29354  2.67741  2.69355  4.24690  2.90347  2.73739  3.18146  2.89801  2.37887  2.77519  2.98518  4.58477  3.61503
          0.02541  4.08131  4.80366  0.61958  0.77255  0.52037  0.90214
    234   3.00878  4.43903  4.56932  4.14816  3.62546  4.14620  4.89593  1.84493  3.99557  2.21297  3.50535  4.33112  4.60595  4.32572  4.20380  3.57820  3.32729  0.88263  5.52757  4.26128    236 v - - -
          2.68618  4.42225  2.77519  2.73123  3.46354  2.40513  3.72494  3.29354  2.67741  2.69355  4.24690  2.90347  2.73739  3.18146  2.89801  2.37887  2.77519  2.98518  4.58477  3.61503
          0.02541  4.08131  4.80366  0.61958  0.77255  0.52037  0.90214
    235   0.75009  4.30929  3.68681  3.49374  4.27220  3.12712  4.48937  3.42987  3.51571  3.30135  4.31428  3.58665  3.88663  3.83849  3.74824  2.65987  2.95201  3.04760  5.67818  4.50351    237 a - - -
          2.68618  4.42225  2.77519  2.73123  3.46354  2.40513  3.72494  3.29354  2.67741  2.69355  4.24690  2.90347  2.73739  3.18146  2.89801  2.37887  2.77519  2.98518  4.58477  3.61503
          0.02541  4.08131  4.80366  0.61958  0.77255  0.52037  0.90214
    236   3.25029  5.02185  3.35488  3.14061  3.45128  3.64148  0.76894  3.98577  2.97890  3.45114  4.51433  3.53952  4.20790  3.51097  3.22955  3.32053  3.56281  3.71713  4.91238  3.39726    238 h - - -
          2.68618  4.42225  2.77519  2.73123  3.46354  2.40513  3.72494  3.29354  2.67741  2.69355  4.24690  2.90347  2.73739  3.18146  2.89801  2.37887  2.77519  2.98518  4.58477  3.61503
          0.02541  4.08131  4.80366  0.61958  0.77255  0.52037  0.90214
    237   2.43031  4.35080  3.40186  3.23257  4.29167  3.07749  4.33396  3.84517  3.32069  3.55094  4.46263  3.41987  3.83461  3.65433  3.59658  0.81464  2.92703  3.33373  5.64823  4.37779    239 s - - -
          2.68618  4.42225  2.77519  2.73123  3.46354  2.40513  3.72494  3.29354  2.67741  2.69355  4.24690  2.90347  2.73739  3.18146  2.89801  2.37887  2.77519  2.98518  4.58477  3.61503
          0.02541  4.08131  4.80366  0.61958  0.77255  0.52037  0.90214
    238   2.94569  4.69532  3.66183  3.59025  4.71908  0.46905  4.69303  4.37416  3.79965  4.00048  4.98141  3.82683  4.09282  4.10763  4.00821  3.12437  3.44317  3.86211  5.75423  4.82970    240 G - - -
          2.68618  4.42225  2.77519  2.73123  3.46354  2.40513  3.72494  3.29354  2.67741  2.69355  4.24690  2.90347  2.73739  3.18146  2.89801  2.37887  2.77519  2.98518  4.58477  3.61503
          0.02541  4.08131  4.80366  0.61958  0.77255  0.52037  0.90214
    239   2.30144  4.24711  3.42404  3.15792  4.32301  3.01299  4.24596  3.69633  3.19242  3.42937  4.28620  3.33700  3.75716  3.51660  3.49719  1.06270  2.29501  3.18580  5.67780  4.44090    241 s - - -
          2.68618  4.42225  2.77519  2.73123  3.46354  2.40513  3.72494  3.29354  2.67741  2.69355  4.24690  2.90347  2.73739  3.18146  2.89801  2.37887  2.77519  2.98518  4.58477  3.61503
          0.02541  4.08131  4.80366  0.61958  0.77255  0.52037  0.90214
    240   3.03571  4.44126  4.62227  4.18109  3.62077  4.21682  4.92566  1.79073  4.03371  2.18901  3.48339  4.37522  4.64637  4.35377  4.24346  3.63767  3.34209  0.89112  5.53766  4.28182    242 v - - -
          2.68618  4.42225  2.77519  2.73123  3.46354  2.40513  3.72494  3.29354  2.67741  2.69355  4.24690  2.90347  2.73739  3.18146  2.89801  2.37887  2.77519  2.98518  4.58477  3.61503
          0.02541  4.08131  4.80366  0.61958  0.77255  0.52037  0.90214
    241   3.00662  4.43868  4.54374  4.08887  3.56956  4.15028  4.82294  1.91762  3.91969  2.14864  3.22101  4.29170  4.58493  4.24709  4.12963  3.56203  3.31229  0.92156  5.46053  4.21572    243 v - - -
          2.68618  4.42225  2.77519  2.73123  3.46354  2.40513  3.72494  3.29354  2.67741  2.69355  4.24690  2.90347  2.73739  3.18146  2.89801  2.37887  2.77519  2.98518  4.58477  3.61503
          0.02541  4.08131  4.80366  0.61958  0.77255  0.52037  0.90214
    242   2.94569  4.69532  3.66183  3.59025  4.71908  0.46905  4.69303  4.37416  3.79965  4.00048  4.98141  3.82683  4.09282  4.10763  4.00821  3.12437  3.44317  3.86211  5.75423  4.82970    244 G - - -
          2.68618  4.42225  2.77519  2.73123  3.46354  2.40513  3.72494  3.29354  2.67741  2.69355  4.24690  2.90347  2.73739  3.18146  2.89801  2.37887  2.77519  2.98518  4.58477  3.61503
          0.02541  4.08131  4.80366  0.61958  0.77255  0.52037  0.90214
    243   3.39736  4.80055  4.52403  4.16975  3.22815  4.24510  4.76044  2.44854  3.93555  0.65494  3.19462  4.42497  4.64768  4.25341  4.07543  3.84789  3.68385  2.53917  5.17803  3.94791    245 L - - -
          2.68618  4.42225  2.77519  2.73123  3.46354  2.40513  3.72494  3.29354  2.67741  2.69355  4.24690  2.90347  2.73739  3.18146  2.89801  2.37887  2.77519  2.98518  4.58477  3.61503
          0.02541  4.08131  4.80366  0.61958  0.77255  0.52037  0.90214
    244   3.31932  4.66791  4.82163  4.25577  2.84279  4.53034  4.76961  2.26150  4.11795  1.03897  1.79026  4.51860  4.71597  4.22180  4.24271  3.86798  3.53677  2.41395  5.08502  3.96816    246 l - - -
          2.68618  4.42225  2.77519  2.73123  3.46354  2.40513  3.72494  3.29354  2.67741  2.69355  4.24690  2.90347  2.73739  3.18146  2.89801  2.37887  2.77519  2.98518  4.58477  3.61503
          0.02541  4.08131  4.80366  0.61958  0.77255  0.52037  0.90214
    245   3.24648  4.62910  4.60447  4.07258  2.56691  4.36789  4.37705  2.37175  3.92347  0.89652  2.99318  4.28361  4.61314  4.07377  4.07238  3.69818  3.46910  2.48588  4.70778  3.09854    247 l - - -
          2.68618  4.42225  2.77519  2.73123  3.46354  2.40513  3.72494  3.29354  2.67741  2.69355  4.24690  2.90347  2.73739  3.18146  2.89801  2.37887  2.77519  2.98518  4.58477  3.61503
          0.02541  4.08131  4.80366  0.61958  0.77255  0.52037  0.90214
    246   2.99058  5.47039  1.03613  2.17735  4.64229  3.26567  3.47713  4.32265  2.87048  3.83452  4.70916  2.66946  3.90081  3.02145  3.44793  2.88980  3.29369  3.90570  5.90335  4.38343    248 d - - -
          2.68618  4.42225  2.77519  2.73123  3.46354  2.40513  3.72494  3.29354  2.67741  2.69355  4.24690  2.90347  2.73739  3.18146  2.89801  2.37887  2.77519  2.98518  4.58477  3.61503
          0.02541  4.08131  4.80366  0.61958  0.77255  0.49570  0.93942
    247   2.56409  4.78924  3.13137  2.56639  4.08070  3.46577  3.66092  3.49041  2.32209  3.08638  3.91892  2.90276  3.46637  2.82237  1.70905  2.57920  2.90400  3.17405  4.70264  4.01002    249 r - - -
          2.68618  4.42225  2.77519  2.73123  3.46354  2.40513  3.72494  3.29354  2.67741  2.69355  4.24690  2.90347  2.73739  3.18146  2.89801  2.37887  2.77519  2.98518  4.58477  3.61503
          0.02506  4.09487  4.81722  0.61958  0.77255  0.50541  0.92447
    248   2.56550  5.07907  3.02257  2.39520  4.42459  3.47643  3.42230  3.84969  1.82008  3.33915  4.13709  2.92850  3.86216  2.28555  2.18079  2.65678  2.87186  3.47388  5.47700  4.15554    250 k - - -
          2.68618  4.42225  2.77519  2.73123  3.46354  2.40513  3.72494  3.29354  2.67741  2.69355  4.24690  2.90347  2.73739  3.18146  2.89801  2.37887  2.77519  2.98518  4.58477  3.61503
          0.02506  4.09487  4.81722  0.61958  0.77255  0.47367  0.97475
    249   2.84126  4.98083  3.28723  2.65691  4.26252  3.59210  3.42716  3.45602  2.07387  3.14205  4.05433  3.11679  3.95922  2.51571  1.48582  2.86485  3.03834  3.36236  5.35877  3.88286    251 r - - -
          2.68618  4.42225  2.77519  2.73123  3.46354  2.40513  3.72494  3.29354  2.67741  2.69355  4.24690  2.90347  2.73739  3.18146  2.89801  2.37887  2.77519  2.98518  4.58477  3.61503
          0.02542  4.11212  4.74173  0.61958  0.77255  0.48576  0.95510
    250   2.91627  5.00749  3.02218  2.64751  3.96911  3.54802  1.49254  3.73886  2.29051  3.27329  4.15901  3.11352  3.99831  2.78807  2.41336  2.93780  3.14466  3.43409  5.24558  3.85155    252 h - - -
          2.68618  4.42225  2.77519  2.73123  3.46354  2.40513  3.72494  3.29354  2.67741  2.69355  4.24690  2.90347  2.73739  3.18146  2.89801  2.37887  2.77519  2.98518  4.58477  3.61503
          0.04234  4.11135  3.68610  0.61958  0.77255  0.48666  0.95367
    251   3.07401  5.38928  0.82392  2.30838  4.84156  3.06915  3.99669  4.41313  3.09161  3.97204  4.88472  2.88815  3.96513  3.20384  3.67016  3.00010  3.41387  3.98548  6.00828  4.61157    253 d - - -
          2.68618  4.42225  2.77519  2.73123  3.46354  2.40513  3.72494  3.29354  2.67741  2.69355  4.24690  2.90347  2.73739  3.18146  2.89801  2.37887  2.77519  2.98518  4.58477  3.61503
          0.02508  4.09409  4.81643  0.61958  0.77255  0.50629  0.92313
    252   2.59839  4.20073  4.12020  3.55909  3.37229  3.84683  4.22098  1.69709  3.43962  2.20795  3.31545  3.81241  3.96120  3.70880  3.53741  3.09426  2.97102  1.54861  4.96435  3.76271    254 v - - -
          2.68618  4.42225  2.77519  2.73123  3.46354  2.40513  3.72494  3.29354  2.67741  2.69355  4.24690  2.90347  2.73739  3.18146  2.89801  2.37887  2.77519  2.98518  4.58477  3.61503
          0.02508  4.09409  4.81643  0.61958  0.77255  0.50629  0.92313
    253   2.17286  5.20279  2.17822  1.64084  4.51344  3.17464  3.68884  3.98349  2.55039  3.50906  4.30632  2.80287  3.82949  2.74721  3.07142  2.70932  2.99749  3.54241  5.68625  4.26246    255 e - - -
          2.68618  4.42225  2.77519  2.73123  3.46354  2.40513  3.72494  3.29354  2.67741  2.69355  4.24690  2.90347  2.73739  3.18146  2.89801  2.37887  2.77519  2.98518  4.58477  3.61503
          0.02508  4.09409  4.81643  0.61958  0.77255  0.50629  0.92313
    254   2.51883  4.67925  3.11502  2.54792  3.19578  3.47167  3.40456  3.28455  2.24784  2.91803  3.76093  3.04003  3.85652  2.70337  2.27988  2.69288  2.84669  2.99753  5.17496  3.16080    256 k - - -
          2.68618  4.42225  2.77519  2.73123  3.46354  2.40513  3.72494  3.29354  2.67741  2.69355  4.24690  2.90347  2.73739  3.18146  2.89801  2.37887  2.77519  2.98518  4.58477  3.61503
          0.02508  4.09409  4.81643  0.61958  0.77255  0.50629  0.92313
    255   2.81130  4.36120  4.38546  3.82084  3.26228  4.10925  4.44966  1.88089  3.69015  1.31266  3.12788  4.07715  4.42372  3.68102  3.88605  3.42221  3.17381  1.83075  5.05634  3.90265    257 l - - -
          2.68618  4.42225  2.77519  2.73123  3.46354  2.40513  3.72494  3.29354  2.67741  2.69355  4.24690  2.90347  2.73739  3.18146  2.89801  2.37887  2.77519  2.98518  4.58477  3.61503
          0.02508  4.09409  4.81643  0.61958  0.77255  0.47455  0.97330
    256   2.56875  4.54569  3.05042  2.48751  3.92397  3.44510  3.37948  3.16394  2.02328  2.89869  3.57113  2.99490  3.83242  2.45976  2.79515  2.65523  2.71886  3.05215  5.23939  3.44771    258 k - - -
          2.68618  4.42225  2.77519  2.73123  3.46354  2.40513  3.72494  3.29354  2.67741  2.69355  4.24690  2.90347  2.73739  3.18146  2.89801  2.37887  2.77519  2.98518  4.58477  3.61503
          0.02464  4.11135  4.83370  0.61958  0.77255  0.48666  0.95367
    257   2.37790  4.05815  3.30818  2.79560  3.36454  2.88251  3.60215  2.88003  2.76176  2.58243  3.46664  3.23425  3.91493  3.07961  2.92443  2.67370  2.81237  2.64502  2.74521  3.68696    259 a - - -
          2.68618  4.42225  2.77519  2.73123  3.46354  2.40513  3.72494  3.29354  2.67741  2.69355  4.24690  2.90347  2.73739  3.18146  2.89801  2.37887  2.77519  2.98518  4.58477  3.61503
          0.02464  4.11135  4.83370  0.61958  0.77255  0.48666  0.95367
    258   2.57759  4.98459  2.78294  2.26428  4.28441  3.41191  3.58912  3.72739  2.04030  2.96388  3.60241  2.90432  3.80266  2.43223  2.38492  2.61650  2.85321  3.35129  5.43736  4.07492    260 k - - -
          2.68618  4.42225  2.77519  2.73123  3.46354  2.40513  3.72494  3.29354  2.67741  2.69355  4.24690  2.90347  2.73739  3.18146  2.89801  2.37887  2.77519  2.98518  4.58477  3.61503
          0.02464  4.11135  4.83370  0.61958  0.77255  0.48666  0.95367
    259   2.97029  4.44684  4.28400  3.72065  3.21823  4.08216  4.40848  2.24215  3.58073  1.07399  2.93110  4.01464  3.69666  3.83090  3.80102  3.39240  3.20902  2.17769  5.04987  3.90097    261 l - - -
          2.68618  4.42225  2.77519  2.73123  3.46354  2.40513  3.72494  3.29354  2.67741  2.69355  4.24690  2.90347  2.73739  3.18146  2.89801  2.37887  2.77519  2.98518  4.58477  3.61503
          0.02464  4.11135  4.83370  0.61958  0.77255  0.48666  0.95367
    260   1.93733  4.84227  2.93553  2.31075  4.10568  3.22764  3.53590  3.52507  2.36535  3.11703  3.92898  2.94668  3.82287  2.59117  2.78384  2.54043  2.69067  3.15811  5.34801  4.01129    262 a - - -
          2.68618  4.42225  2.77520  2.73123  3.46354  2.40513  3.72495  3.29354  2.67741  2.69355  4.24690  2.90342  2.73740  3.18146  2.89801  2.37887  2.77520  2.98518  4.58477  3.61503
          0.04030  3.45630  4.83370  0.55163  0.85804  0.48666  0.95367
    261   2.55116  5.13218  2.52166  1.91036  4.45609  3.36668  3.45838  3.93161  2.24398  3.42550  4.18415  2.68839  3.79253  2.32791  2.74520  2.57445  2.82830  3.51253  5.57062  4.16417    264 e - - -
          2.68618  4.42225  2.77519  2.73123  3.46354  2.40513  3.72494  3.29354  2.67741  2.69355  4.24690  2.90347  2.73739  3.18146  2.89801  2.37887  2.77519  2.98518  4.58477  3.61503
          0.02464  4.11135  4.83370  0.61958  0.77255  0.48666  0.95367
    262   2.56962  4.93200  2.94625  2.32919  4.21768  3.31904  3.55541  3.65199  1.96614  3.10480  3.99681  2.88590  3.53431  2.72783  2.53548  2.29285  2.75936  3.18357  5.40178  4.02549    265 k - - -
          2.68618  4.42225  2.77519  2.73123  3.46354  2.40513  3.72494  3.29354  2.67741  2.69355  4.24690  2.90347  2.73739  3.18146  2.89801  2.37887  2.77519  2.98518  4.58477  3.61503
          0.02464  4.11135  4.83370  0.61958  0.77255  0.48666  0.95367
    263   2.45449  5.05255  2.58920  2.28467  4.36739  3.03401  3.52493  3.83193  1.96846  3.34330  4.10417  2.70626  3.42459  2.65463  2.68139  2.58214  2.84975  3.42744  5.50152  3.95149    266 k - - -
          2.68618  4.42225  2.77519  2.73123  3.46354  2.40513  3.72494  3.29354  2.67741  2.69355  4.24690  2.90347  2.73739  3.18146  2.89801  2.37887  2.77519  2.98518  4.58477  3.61503
          0.05679  4.11135  3.24874  0.61958  0.77255  0.48666  0.95367
    264   2.72605  4.19895  4.12548  3.55419  3.17040  3.66278  4.17823  1.78760  3.43867  1.61217  3.17315  3.80426  3.93537  3.68227  3.65039  3.14406  2.84693  2.08568  4.87645  3.68705    267 l - - -
          2.68618  4.42225  2.77519  2.73123  3.46354  2.40513  3.72494  3.29354  2.67741  2.69355  4.24690  2.90347  2.73739  3.18146  2.89801  2.37887  2.77519  2.98518  4.58477  3.61503
          0.02544  4.08000  4.80234  0.61958  0.77255  0.52179  0.90006
    265   2.25541  4.36240  3.05157  2.56617  3.79138  3.44691  3.68435  3.18073  2.54335  2.73786  3.67012  2.94749  3.84309  2.82289  2.86029  2.47601  2.23619  2.90169  5.13664  3.64545    268 t - - -
          2.68618  4.42225  2.77519  2.73123  3.46354  2.40513  3.72494  3.29354  2.67741  2.69355  4.24690  2.90347  2.73739  3.18146  2.89801  2.37887  2.77519  2.98518  4.58477  3.61503
          0.02544  4.08000  4.80234  0.61958  0.77255  0.52179  0.90006
    266   2.33562  4.96016  2.82119  2.18933  4.25156  3.36841  3.33549  3.66251  2.32662  3.22061  4.01860  2.88672  3.60546  2.50080  2.34611  2.59805  2.78973  3.19552  5.42396  4.05587    269 e - - -
          2.68618  4.42225  2.77519  2.73123  3.46354  2.40513  3.72494  3.29354  2.67741  2.69355  4.24690  2.90347  2.73739  3.18146  2.89801  2.37887  2.77519  2.98518  4.58477  3.61503
          0.03957  4.08000  3.82187  0.61958  0.77255  0.52179  0.90006
    267   2.51926  4.17308  3.14415  2.60640  3.78839  3.43605  2.17795  3.19862  2.54163  2.69838  3.71187  2.84086  3.83533  2.91512  2.94476  2.59677  2.74331  2.91675  5.13677  3.81059    270 h - - -
          2.68618  4.42225  2.77519  2.73123  3.46354  2.40513  3.72494  3.29354  2.67741  2.69355  4.24690  2.90347  2.73739  3.18146  2.89801  2.37887  2.77519  2.98518  4.58477  3.61503
          0.02580  4.06623  4.78857  0.61958  0.77255  0.53651  0.87896
    268   3.20417  4.25729  4.34048  3.87292  2.19293  4.11003  3.59184  3.08093  3.68653  2.46278  3.70053  3.88433  4.45012  3.84619  3.82882  3.43079  3.43180  2.93585  1.66760  1.64413    271 y - - -
          2.68618  4.42225  2.77519  2.73123  3.46354  2.40513  3.72494  3.29354  2.67741  2.69355  4.24690  2.90347  2.73739  3.18146  2.89801  2.37887  2.77519  2.98518  4.58477  3.61503
          0.02580  4.06623  4.78857  0.61958  0.77255  0.53651  0.87896
    269   2.31046  4.38270  3.21040  2.93550  4.22927  3.12173  4.07810  3.57360  2.92745  3.27497  4.16550  3.23893  1.33980  3.32072  3.14379  2.56563  2.69939  3.15337  5.57054  4.31611    272 p - - -
          2.68618  4.42225  2.77519  2.73123  3.46354  2.40513  3.72494  3.29354  2.67741  2.69355  4.24690  2.90347  2.73739  3.18146  2.89801  2.37887  2.77519  2.98518  4.58477  3.61503
          0.04357  4.06623  3.66947  0.61958  0.77255  0.51092  0.91615
    270   2.99417  4.82346  3.39934  2.97486  2.74082  3.72801  1.44600  3.31601  2.76017  2.92820  3.95396  3.35024  4.14637  3.21668  3.05799  3.06780  3.23361  3.20390  4.33151  2.48343    273 h - - -
          2.68618  4.42225  2.77519  2.73123  3.46354  2.40513  3.72494  3.29354  2.67741  2.69355  4.24690  2.90347  2.73739  3.18146  2.89801  2.37887  2.77519  2.98518  4.58477  3.61503
          0.02587  4.06344  4.78579  0.61958  0.77255  0.53943  0.87486
    271   2.63591  4.13026  3.63409  3.06088  3.34071  3.62922  3.87907  2.68868  2.88779  1.57519  3.32516  3.42184  4.00649  3.00699  3.03028  2.90031  2.80677  2.46277  4.84594  3.41935    274 l - - -
          2.68618  4.42225  2.77519  2.73123  3.46354  2.40513  3.72494  3.29354  2.67741  2.69355  4.24690  2.90347  2.73739  3.18146  2.89801  2.37887  2.77519  2.98518  4.58477  3.61503
          0.02587  4.06344  4.78579  0.61958  0.77255  0.53943  0.87486
    272   2.59774  3.46958  3.99015  3.41388  3.20504  3.70276  4.03725  2.47698  3.24561  1.41286  3.19451  3.66307  4.08998  3.53248  3.34395  3.00282  2.81680  2.32921  4.51731  3.57104    275 l - - -
          2.68618  4.42225  2.77519  2.73123  3.46354  2.40513  3.72494  3.29354  2.67741  2.69355  4.24690  2.90347  2.73739  3.18146  2.89801  2.37887  2.77519  2.98518  4.58477  3.61503
          0.02587  4.06344  4.78579  0.61958  0.77255  0.53943  0.87486
    273   2.40133  4.90016  3.06261  2.48693  4.19394  3.46438  3.58607  3.60151  1.95646  3.01505  3.97866  2.98796  3.69310  2.67485  2.12968  2.69794  2.64671  3.26721  5.35781  4.05037    276 k - - -
          2.68618  4.42225  2.77519  2.73123  3.46354  2.40513  3.72494  3.29354  2.67741  2.69355  4.24690  2.90347  2.73739  3.18146  2.89801  2.37887  2.77519  2.98518  4.58477  3.61503
          0.02587  4.06344  4.78579  0.61958  0.77255  0.53943  0.87486
    274   3.05860  4.51119  4.38409  3.81394  3.06105  4.16679  4.39946  2.36069  3.61967  1.52392  1.48779  4.09183  4.45424  3.87048  3.81151  3.48211  3.28785  2.36421  4.55680  3.72427    277 m - - -
          2.68618  4.42225  2.77519  2.73123  3.46354  2.40513  3.72494  3.29354  2.67741  2.69355  4.24690  2.90347  2.73739  3.18146  2.89801  2.37887  2.77519  2.98518  4.58477  3.61503
          0.02587  4.06344  4.78579  0.61958  0.77255  0.53943  0.87486
    275   2.85803  4.11740  4.62198  4.11819  3.64472  4.17873  4.84218  1.70785  4.00062  2.25566  3.47839  4.31119  4.58609  4.28344  4.21671  3.56062  3.24733  0.97249  5.48898  4.27283    278 v - - -
          2.68618  4.42225  2.77519  2.73123  3.46354  2.40513  3.72494  3.29354  2.67741  2.69355  4.24690  2.90347  2.73739  3.18146  2.89801  2.37887  2.77519  2.98518  4.58477  3.61503
          0.02587  4.06344  4.78579  0.61958  0.77255  0.53943  0.87486
    276   2.40988  4.87088  2.78446  2.28564  4.14493  3.38193  3.52086  3.57425  2.41396  3.15492  3.95781  2.89584  2.88771  2.64819  2.85275  2.48006  2.35291  3.22814  5.37633  4.02376    279 e - - -
          2.68618  4.42225  2.77519  2.73123  3.46354  2.40513  3.72494  3.29354  2.67741  2.69355  4.24690  2.90347  2.73739  3.18146  2.89801  2.37887  2.77519  2.98518  4.58477  3.61503
          0.02587  4.06344  4.78579  0.61958  0.77255  0.53943  0.87486
    277   2.64741  4.95097  3.01992  2.22315  4.25182  3.46227  3.60228  3.23265  1.94432  3.21133  4.01898  2.97104  3.84907  2.73422  2.06324  2.69651  2.78774  3.31680  5.39069  4.07556    280 k - - -
          2.68618  4.42225  2.77519  2.73123  3.46354  2.40513  3.72494  3.29354  2.67741  2.69355  4.24690  2.90347  2.73739  3.18146  2.89801  2.37887  2.77519  2.98518  4.58477  3.61503
          0.22498  4.06344  1.69130  0.61958  0.77255  0.53943  0.87486
    278   2.68138  4.19803  3.58383  2.90540  3.37110  3.61326  3.94533  2.54319  2.85260  1.51868  3.34220  3.44174  4.00628  3.28311  3.07011  2.94121  2.94085  2.39409  4.95460  3.70439    281 l - - -
          2.68618  4.42225  2.77519  2.73123  3.46354  2.40513  3.72494  3.29354  2.67741  2.69355  4.24690  2.90347  2.73739  3.18146  2.89801  2.37887  2.77519  2.98518  4.58477  3.61503
          0.02130  3.85976        *  0.61958  0.77255  0.00000        *
//
HMMER3/f [3.1b2 | February 2015]
NAME  HMM00293nuhyd_1_eut1.EUT1
LENG  190
ALPH  amino
RF    no
MM    no
CONS  yes
CS    no
MAP   yes
DATE  Fri Nov 20 00:17:41 2020
NSEQ  99
EFFN  0.468292
CKSUM 949975824
STATS LOCAL MSV      -10.3117  0.70593
STATS LOCAL VITERBI  -11.1603  0.70593
STATS LOCAL FORWARD   -4.9967  0.70593
HMM          A        C        D        E        F        G        H        I        K        L        M        N        P        Q        R        S        T        V        W        Y   
            m->m     m->i     m->d     i->m     i->i     d->m     d->d
  COMPO   2.62440  4.27213  2.87695  2.58198  3.31171  2.70459  3.81762  2.70485  2.75271  2.35626  3.65687  3.05112  3.63771  3.19086  2.93278  2.79778  2.88238  2.54334  4.78608  3.40579
          2.68618  4.42225  2.77519  2.73123  3.46354  2.40513  3.72494  3.29354  2.67741  2.69355  4.24690  2.90347  2.73739  3.18146  2.89801  2.37887  2.77519  2.98518  4.58477  3.61503
          0.06253  3.84777  3.23690  0.61958  0.77255  0.00000        *
      1   2.20475  4.14455  3.23163  2.93029  4.07974  2.92960  4.02164  3.42118  2.94573  3.16162  4.02731  3.16462  3.55935  3.28491  3.26491  1.64644  1.98282  2.97144  5.44066  4.19885      1 s - - -
          2.68618  4.42225  2.77519  2.73123  3.46354  2.40513  3.72494  3.29354  2.67741  2.69355  4.24690  2.90347  2.73739  3.18146  2.89801  2.37887  2.77519  2.98518  4.58477  3.61503
          0.03317  3.81841  4.54076  0.61958  0.77255  0.51121  0.91572
      2   2.66553  4.57825  3.18516  2.68862  3.27258  3.49676  3.70779  2.97154  2.52892  2.24823  3.55836  3.14092  3.83082  2.12144  2.87622  2.78661  2.90732  2.79464  4.95835  3.59397      2 q - - -
          2.68618  4.42225  2.77519  2.73123  3.46354  2.40513  3.72494  3.29354  2.67741  2.69355  4.24690  2.90347  2.73739  3.18146  2.89801  2.37887  2.77519  2.98518  4.58477  3.61503
          0.03317  3.81841  4.54076  0.61958  0.77255  0.51121  0.91572
      3   2.75277  5.00213  2.75992  2.38410  4.34095  3.37229  3.57831  3.75943  1.84065  3.28485  4.11981  2.54460  3.82506  2.23497  2.48259  2.73993  2.91633  3.41243  5.42810  4.12334      3 k - - -
          2.68618  4.42225  2.77519  2.73123  3.46354  2.40513  3.72494  3.29354  2.67741  2.69355  4.24690  2.90347  2.73739  3.18146  2.89801  2.37887  2.77519  2.98518  4.58477  3.61503
          0.03317  3.81841  4.54076  0.61958  0.77255  0.48215  0.96091
      4   3.03138  4.42439  4.45944  3.95310  3.21725  4.23220  4.64963  1.25050  3.78373  1.77284  2.95359  4.22535  4.55083  4.07345  3.99466  3.60136  3.29116  1.80613  5.19980  3.97181      4 i - - -
          2.68618  4.42225  2.77519  2.73123  3.46354  2.40513  3.72494  3.29354  2.67741  2.69355  4.24690  2.90347  2.73739  3.18146  2.89801  2.37887  2.77519  2.98518  4.58477  3.61503
          0.03248  3.83916  4.56151  0.61958  0.77255  0.49337  0.94306
      5   2.56703  4.65519  2.73872  2.37611  3.93495  3.31348  3.42366  3.34066  2.48192  2.97850  3.82374  2.71625  3.77855  2.83659  2.90804  2.61562  2.10590  2.92158  5.24104  3.92546      5 t - - -
          2.68618  4.42225  2.77519  2.73123  3.46354  2.40513  3.72494  3.29354  2.67741  2.69355  4.24690  2.90347  2.73739  3.18146  2.89801  2.37887  2.77519  2.98518  4.58477  3.61503
          0.03248  3.83916  4.56151  0.61958  0.77255  0.49337  0.94306
      6   3.05666  4.47629  4.42303  3.89581  3.15805  4.22188  4.59772  1.92626  3.72673  1.18474  3.01055  4.18913  4.52248  3.99440  3.93879  3.57565  3.30939  1.81053  5.13665  3.94993      6 l - - -
          2.68618  4.42225  2.77519  2.73123  3.46354  2.40513  3.72494  3.29354  2.67741  2.69355  4.24690  2.90347  2.73739  3.18146  2.89801  2.37887  2.77519  2.98518  4.58477  3.61503
          0.03248  3.83916  4.56151  0.61958  0.77255  0.49337  0.94306
      7   2.98251  4.38986  4.44381  3.97864  3.37236  4.15883  4.72012  1.22036  3.82076  1.89964  3.23581  4.22554  4.53727  4.13172  4.03574  3.55833  3.26708  1.63928  5.31294  4.07832      7 i - - -
          2.68618  4.42225  2.77519  2.73123  3.46354  2.40513  3.72494  3.29354  2.67741  2.69355  4.24690  2.90347  2.73739  3.18146  2.89801  2.37887  2.77519  2.98518  4.58477  3.61503
          0.03248  3.83916  4.56151  0.61958  0.77255  0.49337  0.94306
      8   2.90610  4.96456  3.14623  2.67503  4.34559  3.48692  3.62374  3.74686  1.25023  3.26906  4.17437  3.10019  3.93202  2.78597  2.15057  2.92857  3.12480  3.44093  5.36026  4.14606      8 k - - -
          2.68618  4.42225  2.77519  2.73123  3.46354  2.40513  3.72494  3.29354  2.67741  2.69355  4.24690  2.90347  2.73739  3.18146  2.89801  2.37887  2.77519  2.98518  4.58477  3.61503
          0.03248  3.83916  4.56151  0.61958  0.77255  0.49337  0.94306
      9   2.83434  5.22124  1.29946  2.10977  4.48286  3.15494  3.72914  4.04738  2.73755  3.60691  4.49849  2.65767  3.78353  2.75235  3.28327  2.76148  3.14240  3.65867  5.74125  4.26944      9 d - - -
          2.68618  4.42225  2.77519  2.73123  3.46354  2.40513  3.72494  3.29354  2.67741  2.69355  4.24690  2.90347  2.73739  3.18146  2.89801  2.37887  2.77519  2.98518  4.58477  3.61503
          0.03248  3.83916  4.56151  0.61958  0.77255  0.49337  0.94306
     10   2.75343  4.78684  3.08589  2.62283  3.56746  3.44922  3.64880  3.37722  1.46753  2.97579  3.92670  3.07246  3.89329  2.82580  2.51537  2.81183  2.99479  3.11704  5.17854  3.84215     10 k - - -
          2.68618  4.42225  2.77519  2.73123  3.46354  2.40513  3.72494  3.29354  2.67741  2.69355  4.24690  2.90347  2.73739  3.18146  2.89801  2.37887  2.77519  2.98518  4.58477  3.61503
          0.03248  3.83916  4.56151  0.61958  0.77255  0.49337  0.94306
     11   2.79958  4.29388  4.08736  3.55898  3.35691  3.90277  4.32165  1.52873  3.38243  2.04380  3.25327  3.85204  4.28590  3.72386  3.38583  3.23925  3.06293  1.67498  5.09912  3.88004     11 i - - -
          2.68618  4.42225  2.77519  2.73123  3.46354  2.40513  3.72494  3.29354  2.67741  2.69355  4.24690  2.90347  2.73739  3.18146  2.89801  2.37887  2.77519  2.98518  4.58477  3.61503
          0.03248  3.83916  4.56151  0.61958  0.77255  0.49337  0.94306
     12   3.03763  4.52897  4.23651  3.79349  3.09751  4.04426  4.47756  2.16362  3.56336  1.05692  3.04693  4.06738  4.43318  3.90414  3.76490  3.46165  3.32309  2.09815  5.03997  3.76992     12 l - - -
          2.68618  4.42225  2.77519  2.73123  3.46354  2.40513  3.72494  3.29354  2.67741  2.69355  4.24690  2.90347  2.73739  3.18146  2.89801  2.37887  2.77519  2.98518  4.58477  3.61503
          0.03248  3.83916  4.56151  0.61958  0.77255  0.49337  0.94306
     13   2.11752  4.15990  3.17943  2.96974  4.11886  2.90726  4.09394  3.51271  3.04154  3.26324  4.15937  3.18495  3.64860  3.37831  3.34134  1.26781  2.69990  3.04004  5.49928  4.22482     13 s - - -
          2.68618  4.42225  2.77519  2.73123  3.46354  2.40513  3.72494  3.29354  2.67741  2.69355  4.24690  2.90347  2.73739  3.18146  2.89801  2.37887  2.77519  2.98518  4.58477  3.61503
          0.03248  3.83916  4.56151  0.61958  0.77255  0.49337  0.94306
     14   2.81743  5.28356  1.51095  1.83212  4.58709  3.16923  3.68782  4.04573  2.66722  3.60367  4.45792  2.65253  3.77173  2.85517  3.22746  2.73248  2.92907  3.65182  5.79448  4.32638     14 d - - -
          2.68618  4.42225  2.77519  2.73123  3.46354  2.40513  3.72494  3.29354  2.67741  2.69355  4.24690  2.90347  2.73739  3.18146  2.89801  2.37887  2.77519  2.98518  4.58477  3.61503
          0.05392  3.83916  3.47429  0.61958  0.77255  0.49337  0.94306
     15   2.68041  4.67337  2.68180  2.56238  4.02858  3.14909  3.88044  3.72836  2.78020  3.38173  4.33815  1.25754  3.79882  3.15402  3.13223  2.75026  3.06105  3.35604  5.34088  3.98150     15 n - - -
          2.68618  4.42225  2.77519  2.73123  3.46354  2.40513  3.72494  3.29354  2.67741  2.69355  4.24690  2.90347  2.73739  3.18146  2.89801  2.37887  2.77519  2.98518  4.58477  3.61503
          0.03317  3.81841  4.54076  0.61958  0.77255  0.51121  0.91572
     16   3.29418  4.67235  4.19841  3.79137  1.94456  4.07171  3.38670  3.19992  3.58308  2.60892  3.78442  3.77541  4.41312  3.75553  3.72720  3.42885  3.52034  3.07199  2.71469  1.20365     16 y - - -
          2.68618  4.42225  2.77519  2.73123  3.46354  2.40513  3.72494  3.29354  2.67741  2.69355  4.24690  2.90347  2.73739  3.18146  2.89801  2.37887  2.77519  2.98518  4.58477  3.61503
          0.03317  3.81841  4.54076  0.61958  0.77255  0.48215  0.96091
     17   3.27679  4.62944  4.36254  3.96018  1.16742  4.11521  3.57029  2.89160  3.78910  2.20348  3.49322  3.92894  4.45582  3.90111  3.89952  3.50395  3.51490  2.86560  3.36851  2.09431     17 f - - -
          2.68618  4.42225  2.77519  2.73123  3.46354  2.40513  3.72494  3.29354  2.67741  2.69355  4.24690  2.90347  2.73739  3.18146  2.89801  2.37887  2.77519  2.98518  4.58477  3.61503
          0.03248  3.83916  4.56151  0.61958  0.77255  0.49337  0.94306
     18   2.74887  4.27146  4.01486  3.48000  3.44130  3.84664  4.30636  1.73941  3.37323  2.08974  3.31506  3.79064  4.24586  3.68294  3.65360  3.17188  2.36370  1.67568  5.15159  3.93960     18 v - - -
          2.68618  4.42225  2.77519  2.73123  3.46354  2.40513  3.72494  3.29354  2.67741  2.69355  4.24690  2.90347  2.73739  3.18146  2.89801  2.37887  2.77519  2.98518  4.58477  3.61503
          0.03248  3.83916  4.56151  0.61958  0.77255  0.49337  0.94306
     19   2.76984  4.42763  3.59713  3.22333  3.22007  3.60236  4.02994  2.53683  3.01423  1.32355  3.41849  3.25688  4.09537  3.45588  3.26089  3.03252  3.07302  2.42368  4.87808  3.49763     19 l - - -
          2.68618  4.42225  2.77519  2.73123  3.46354  2.40513  3.72494  3.29354  2.67741  2.69355  4.24690  2.90347  2.73739  3.18146  2.89801  2.37887  2.77519  2.98518  4.58477  3.61503
          0.03248  3.83916  4.56151  0.61958  0.77255  0.49337  0.94306
     20   2.76269  4.85837  3.09125  2.58078  4.07075  3.24860  2.65655  3.60918  2.10357  3.15387  4.01405  3.03381  3.87465  2.76327  1.79286  2.79527  2.98554  3.29425  5.23684  3.93507     20 r - - -
          2.68618  4.42225  2.77519  2.73123  3.46354  2.40513  3.72494  3.29354  2.67741  2.69355  4.24690  2.90347  2.73739  3.18146  2.89801  2.37887  2.77519  2.98518  4.58477  3.61503
          0.03248  3.83916  4.56151  0.61958  0.77255  0.49337  0.94306
     21   2.69666  4.69130  2.69141  2.57378  4.04967  3.16228  3.89552  3.75336  2.79670  3.40417  4.36000  1.21842  3.81275  3.16863  3.14987  2.76539  3.07767  3.37894  5.35949  4.00072     21 n - - -
          2.68618  4.42225  2.77519  2.73123  3.46354  2.40513  3.72494  3.29354  2.67741  2.69355  4.24690  2.90347  2.73739  3.18146  2.89801  2.37887  2.77519  2.98518  4.58477  3.61503
          0.03248  3.83916  4.56151  0.61958  0.77255  0.48741  0.95247
     22   2.81343  4.31274  4.00758  3.27168  3.29750  3.91701  4.25132  1.54533  3.31703  1.96719  2.71720  3.79762  4.26646  3.64537  3.57195  3.23195  3.05710  1.97558  5.03611  3.83502     22 i - - -
          2.68618  4.42225  2.77519  2.73123  3.46354  2.40513  3.72494  3.29354  2.67741  2.69355  4.24690  2.90347  2.73739  3.18146  2.89801  2.37887  2.77519  2.98518  4.58477  3.61503
          0.03234  3.84331  4.56566  0.61958  0.77255  0.48971  0.94882
     23   2.27283  4.17106  3.30704  3.03934  3.99464  2.99370  4.09006  3.19632  3.00382  3.05159  3.99843  3.25156  3.70547  3.38206  3.28655  2.33988  1.40522  2.82606  5.41418  4.15741     23 t - - -
          2.68618  4.42225  2.77519  2.73123  3.46354  2.40513  3.72494  3.29354  2.67741  2.69355  4.24690  2.90347  2.73739  3.18146  2.89801  2.37887  2.77519  2.98518  4.58477  3.61503
          0.03234  3.84331  4.56566  0.61958  0.77255  0.48971  0.94882
     24   2.89777  4.55795  3.48235  3.17329  2.59031  3.21091  3.66217  3.18489  3.08886  2.76821  3.83976  3.45392  4.08168  3.44133  3.34281  3.05125  3.19756  2.97846  4.19480  1.27439     24 y - - -
          2.68618  4.42225  2.77519  2.73123  3.46354  2.40513  3.72494  3.29354  2.67741  2.69355  4.24690  2.90347  2.73739  3.18146  2.89801  2.37887  2.77519  2.98518  4.58477  3.61503
          0.03234  3.84331  4.56566  0.61958  0.77255  0.48971  0.94882
     25   2.84306  5.36404  1.50733  1.81906  4.62478  3.17470  3.59246  4.13706  2.64898  3.64760  4.49300  2.63726  3.77430  2.70456  3.21099  2.74241  3.12154  3.73055  5.81504  4.33329     25 d - - -
          2.68618  4.42225  2.77519  2.73123  3.46354  2.40513  3.72494  3.29354  2.67741  2.69355  4.24690  2.90347  2.73739  3.18146  2.89801  2.37887  2.77519  2.98518  4.58477  3.61503
          0.03234  3.84331  4.56566  0.61958  0.77255  0.48971  0.94882
     26   3.12296  4.59411  4.14250  3.78264  3.12531  3.94477  4.44754  2.32826  3.55066  0.91195  3.15812  4.06089  4.38543  3.92598  3.73133  3.51284  3.41870  2.35794  4.99359  3.71004     26 l - - -
          2.68618  4.42225  2.77519  2.73123  3.46354  2.40513  3.72494  3.29354  2.67741  2.69355  4.24690  2.90347  2.73739  3.18146  2.89801  2.37887  2.77519  2.98518  4.58477  3.61503
          0.03234  3.84331  4.56566  0.61958  0.77255  0.48971  0.94882
     27   2.47405  4.27468  3.55030  3.10333  3.64748  3.33775  4.05698  2.45652  2.95725  2.49992  3.49569  3.39787  3.91050  3.35228  3.25707  2.72365  1.67014  2.36754  5.20904  3.95160     27 t - - -
          2.68618  4.42225  2.77519  2.73123  3.46354  2.40513  3.72494  3.29354  2.67741  2.69355  4.24690  2.90347  2.73739  3.18146  2.89801  2.37887  2.77519  2.98518  4.58477  3.61503
          0.03234  3.84331  4.56566  0.61958  0.77255  0.48971  0.94882
     28   2.88226  4.93314  3.16615  2.55787  4.28347  3.49632  3.61325  3.68898  2.00364  3.21280  4.11448  3.09808  3.93070  2.73341  1.40469  2.91234  3.09783  3.39007  5.33213  4.10906     28 r - - -
          2.68618  4.42225  2.77519  2.73123  3.46354  2.40513  3.72494  3.29354  2.67741  2.69355  4.24690  2.90347  2.73739  3.18146  2.89801  2.37887  2.77519  2.98518  4.58477  3.61503
          0.03234  3.84331  4.56566  0.61958  0.77255  0.48971  0.94882
     29   2.48934  4.74963  2.89327  2.43835  4.13118  3.32704  3.62313  3.53129  1.92521  3.12236  3.95408  2.86416  3.78918  2.78381  2.60119  2.24182  2.76244  3.19116  5.33378  4.03471     29 k - - -
          2.68618  4.42225  2.77519  2.73123  3.46354  2.40513  3.72494  3.29354  2.67741  2.69355  4.24690  2.90347  2.73739  3.18146  2.89801  2.37887  2.77519  2.98518  4.58477  3.61503
          0.05369  3.84331  3.47845  0.61958  0.77255  0.48971  0.94882
     30   2.75162  5.15849  1.67770  2.09476  4.51060  3.15697  3.68102  3.99717  2.64234  3.55195  4.39379  2.11453  3.75435  2.84909  3.18560  2.66618  2.92543  3.59236  5.72952  4.27602     30 d - - -
          2.68618  4.42225  2.77519  2.73123  3.46354  2.40513  3.72494  3.29354  2.67741  2.69355  4.24690  2.90347  2.73739  3.18146  2.89801  2.37887  2.77519  2.98518  4.58477  3.61503
          0.03303  3.82265  4.54500  0.61958  0.77255  0.50762  0.92112
     31   2.60560  4.38487  3.26906  3.16270  4.30384  0.81031  4.28513  3.89217  3.33708  3.55238  4.52847  3.43360  3.77439  3.66535  3.57772  2.77626  3.08300  3.43019  5.41125  4.40439     31 g - - -
          2.68618  4.42225  2.77519  2.73123  3.46354  2.40513  3.72494  3.29354  2.67741  2.69355  4.24690  2.90347  2.73739  3.18146  2.89801  2.37887  2.77519  2.98518  4.58477  3.61503
          0.03309  3.82072  4.54307  0.61958  0.77255  0.50762  0.92112
     32   2.73783  5.10662  2.17291  1.56934  4.43717  3.18730  3.66464  3.89925  2.58098  3.46249  4.30236  2.67605  3.76054  2.83075  3.09211  2.35825  3.02035  3.51566  5.65379  4.23001     32 e - - -
          2.68618  4.42225  2.77519  2.73123  3.46354  2.40513  3.72494  3.29354  2.67741  2.69355  4.24690  2.90347  2.73739  3.18146  2.89801  2.37887  2.77519  2.98518  4.58477  3.61503
          0.03309  3.82072  4.54307  0.61958  0.77255  0.50762  0.92112
     33   2.73363  4.29761  4.07709  3.69159  3.50664  3.71310  4.51565  1.97042  3.54287  2.16922  3.43259  3.89688  4.25417  3.90556  3.77627  3.14857  3.03388  1.17706  5.31566  4.03959     33 v - - -
          2.68618  4.42225  2.77519  2.73123  3.46354  2.40513  3.72494  3.29354  2.67741  2.69355  4.24690  2.90347  2.73739  3.18146  2.89801  2.37887  2.77519  2.98518  4.58477  3.61503
          0.03309  3.82072  4.54307  0.61958  0.77255  0.50121  0.93089
     34   2.98838  4.37380  4.49269  3.98916  3.37508  4.21959  4.73119  1.29250  3.84542  1.88355  3.16698  4.24940  4.55921  4.13560  4.06612  3.59330  3.25799  1.54038  5.31931  4.11079     34 i - - -
          2.68618  4.42225  2.77519  2.73123  3.46354  2.40513  3.72494  3.29354  2.67741  2.69355  4.24690  2.90347  2.73739  3.18146  2.89801  2.37887  2.77519  2.98518  4.58477  3.61503
          0.03294  3.82527  4.54762  0.61958  0.77255  0.50374  0.92701
     35   2.95377  4.79451  3.43977  2.96188  4.13715  3.44969  3.79275  3.67632  2.22225  3.20091  4.20317  3.32480  3.95532  3.01616  1.05307  3.04072  3.22345  3.40252  5.23984  4.07561     35 r - - -
          2.68618  4.42225  2.77519  2.73123  3.46354  2.40513  3.72494  3.29354  2.67741  2.69355  4.24690  2.90347  2.73739  3.18146  2.89801  2.37887  2.77519  2.98518  4.58477  3.61503
          0.03294  3.82527  4.54762  0.61958  0.77255  0.50374  0.92701
     36   2.94592  4.77031  3.08218  2.83821  3.25360  3.40930  1.24609  3.64143  2.68265  3.14100  4.18094  3.24911  3.95967  3.20407  2.95077  3.01728  3.24803  3.37754  4.71915  3.20597     36 h - - -
          2.68618  4.42225  2.77519  2.73123  3.46354  2.40513  3.72494  3.29354  2.67741  2.69355  4.24690  2.90347  2.73739  3.18146  2.89801  2.37887  2.77519  2.98518  4.58477  3.61503
          0.03294  3.82527  4.54762  0.61958  0.77255  0.50374  0.92701
     37   2.89937  4.96449  3.15773  2.66781  4.34648  3.49103  3.60650  3.74174  1.28728  3.25932  4.15834  3.09231  3.92679  2.76573  2.10082  2.92020  3.11251  3.43527  5.35197  4.13966     37 k - - -
          2.68618  4.42225  2.77519  2.73123  3.46354  2.40513  3.72494  3.29354  2.67741  2.69355  4.24690  2.90347  2.73739  3.18146  2.89801  2.37887  2.77519  2.98518  4.58477  3.61503
          0.03294  3.82527  4.54762  0.61958  0.77255  0.50374  0.92701
     38   2.95377  4.79451  3.43977  2.96188  4.13715  3.44969  3.79275  3.67632  2.22225  3.20091  4.20317  3.32480  3.95532  3.01616  1.05307  3.04072  3.22345  3.40252  5.23984  4.07561     38 r - - -
          2.68618  4.42225  2.77519  2.73123  3.46354  2.40513  3.72494  3.29354  2.67741  2.69355  4.24690  2.90347  2.73739  3.18146  2.89801  2.37887  2.77519  2.98518  4.58477  3.61503
          0.03294  3.82527  4.54762  0.61958  0.77255  0.50374  0.92701
     39   2.91339  5.01233  2.47050  1.09449  4.35291  3.24483  3.82873  3.79747  2.70342  3.42262  4.39969  2.90882  3.84746  3.04600  3.10664  2.90121  3.21759  3.48655  5.53347  4.25674     39 e - - -
          2.68618  4.42225  2.77519  2.73123  3.46354  2.40513  3.72494  3.29354  2.67741  2.69355  4.24690  2.90347  2.73739  3.18146  2.89801  2.37887  2.77519  2.98518  4.58477  3.61503
          0.03294  3.82527  4.54762  0.61958  0.77255  0.50374  0.92701
     40   2.77106  4.32766  4.05922  3.72177  3.51657  3.67412  4.53194  2.05576  3.58879  2.21245  3.48980  3.91891  4.23788  3.95239  3.80567  3.17538  3.13416  1.08672  5.29273  4.02101     40 v - - -
          2.68618  4.42225  2.77519  2.73123  3.46354  2.40513  3.72494  3.29354  2.67741  2.69355  4.24690  2.90347  2.73739  3.18146  2.89801  2.37887  2.77519  2.98518  4.58477  3.61503
          0.03294  3.82527  4.54762  0.61958  0.77255  0.50374  0.92701
     41   3.18056  4.68866  3.76926  3.49057  2.29709  3.77569  3.59905  3.19652  3.34945  2.66243  3.87670  3.66649  4.25104  3.66682  3.54251  3.32168  3.46725  3.06495  3.93877  1.04805     41 y - - -
          2.68618  4.42225  2.77519  2.73123  3.46354  2.40513  3.72494  3.29354  2.67741  2.69355  4.24690  2.90347  2.73739  3.18146  2.89801  2.37887  2.77519  2.98518  4.58477  3.61503
          0.03294  3.82527  4.54762  0.61958  0.77255  0.50374  0.92701
     42   2.94034  5.05888  0.98818  2.30853  4.42994  3.17619  3.89174  4.00769  2.96731  3.62486  4.60279  2.86216  3.82576  3.13145  3.47639  2.90866  3.27823  3.65221  5.60765  4.31176     42 d - - -
          2.68618  4.42225  2.77519  2.73123  3.46354  2.40513  3.72494  3.29354  2.67741  2.69355  4.24690  2.90347  2.73739  3.18146  2.89801  2.37887  2.77519  2.98518  4.58477  3.61503
          0.03294  3.82527  4.54762  0.61958  0.77255  0.50374  0.92701
     43   2.90171  4.78941  3.41433  2.90872  4.07177  3.46268  3.73948  3.58703  2.15748  3.07185  4.12185  3.27361  3.95106  2.95208  1.17252  2.98518  3.16410  3.32168  5.22466  4.01045     43 r - - -
          2.68618  4.42225  2.77519  2.73123  3.46354  2.40513  3.72494  3.29354  2.67741  2.69355  4.24690  2.90347  2.73739  3.18146  2.89801  2.37887  2.77519  2.98518  4.58477  3.61503
          0.03294  3.82527  4.54762  0.61958  0.77255  0.50374  0.92701
     44   2.60863  4.38773  3.27264  3.16657  4.30784  0.80581  4.28891  3.89673  3.34131  3.55663  4.53268  3.43716  3.77734  3.66936  3.58174  2.77935  3.08623  3.43424  5.41463  4.40845     44 g - - -
          2.68618  4.42225  2.77519  2.73123  3.46354  2.40513  3.72494  3.29354  2.67741  2.69355  4.24690  2.90347  2.73739  3.18146  2.89801  2.37887  2.77519  2.98518  4.58477  3.61503
          0.03294  3.82527  4.54762  0.61958  0.77255  0.50374  0.92701
     45   2.68575  4.67930  2.68491  2.56607  4.03556  3.15343  3.88537  3.73661  2.78559  3.38913  4.34534  1.24447  3.80339  3.15877  3.13801  2.75522  3.06651  3.36360  5.34703  3.98785     45 n - - -
          2.68618  4.42225  2.77519  2.73123  3.46354  2.40513  3.72494  3.29354  2.67741  2.69355  4.24690  2.90347  2.73739  3.18146  2.89801  2.37887  2.77519  2.98518  4.58477  3.61503
          0.03294  3.82527  4.54762  0.61958  0.77255  0.50374  0.92701
     46   2.60863  4.38773  3.27264  3.16657  4.30784  0.80581  4.28891  3.89673  3.34131  3.55663  4.53268  3.43716  3.77734  3.66936  3.58174  2.77935  3.08623  3.43424  5.41463  4.40845     46 g - - -
          2.68618  4.42225  2.77519  2.73123  3.46354  2.40513  3.72494  3.29354  2.67741  2.69355  4.24690  2.90347  2.73739  3.18146  2.89801  2.37887  2.77519  2.98518  4.58477  3.61503
          0.03294  3.82527  4.54762  0.61958  0.77255  0.50374  0.92701
     47   1.08402  4.17005  3.41591  3.20603  4.00651  2.99565  4.23348  3.12508  3.22109  3.00874  4.04655  3.36718  3.73050  3.56681  3.47432  2.52115  2.79529  2.78771  5.43843  4.23362     47 a - - -
          2.68618  4.42225  2.77519  2.73123  3.46354  2.40513  3.72494  3.29354  2.67741  2.69355  4.24690  2.90347  2.73739  3.18146  2.89801  2.37887  2.77519  2.98518  4.58477  3.61503
          0.03294  3.82527  4.54762  0.61958  0.77255  0.50374  0.92701
     48   2.38892  4.23360  3.38775  3.13862  3.92868  3.07416  4.15934  3.05012  3.08064  2.91525  3.96955  3.35496  3.77452  3.47807  3.34107  2.58976  1.25454  2.75015  5.37070  4.14558     48 t - - -
          2.68618  4.42225  2.77519  2.73123  3.46354  2.40513  3.72494  3.29354  2.67741  2.69355  4.24690  2.90347  2.73739  3.18146  2.89801  2.37887  2.77519  2.98518  4.58477  3.61503
          0.03294  3.82527  4.54762  0.61958  0.77255  0.50374  0.92701
     49   2.98409  4.38370  4.45491  3.97365  3.36360  4.18170  4.71516  1.25624  3.81874  1.87488  3.21916  4.22825  4.54315  4.12352  4.03698  3.56948  3.26202  1.60846  5.30643  4.07838     49 i - - -
          2.68618  4.42225  2.77519  2.73123  3.46354  2.40513  3.72494  3.29354  2.67741  2.69355  4.24690  2.90347  2.73739  3.18146  2.89801  2.37887  2.77519  2.98518  4.58477  3.61503
          0.03294  3.82527  4.54762  0.61958  0.77255  0.50374  0.92701
     50   3.08272  4.56299  4.24224  3.78336  3.04642  4.09105  4.44434  2.18827  3.51604  1.02841  2.92709  4.07139  4.44994  3.87491  3.71445  3.50400  3.35340  2.22959  4.99241  3.71312     50 l - - -
          2.68618  4.42225  2.77519  2.73123  3.46354  2.40513  3.72494  3.29354  2.67741  2.69355  4.24690  2.90347  2.73739  3.18146  2.89801  2.37887  2.77519  2.98518  4.58477  3.61503
          0.03294  3.82527  4.54762  0.61958  0.77255  0.50374  0.92701
     51   3.10315  4.57992  4.11328  3.75383  3.11926  3.92140  4.42440  2.32182  3.52200  0.93562  3.15861  4.03377  4.36550  3.90166  3.70543  3.48807  3.39990  2.34672  4.98050  3.69263     51 l - - -
          2.68618  4.42225  2.77519  2.73123  3.46354  2.40513  3.72494  3.29354  2.67741  2.69355  4.24690  2.90347  2.73739  3.18146  2.89801  2.37887  2.77519  2.98518  4.58477  3.61503
          0.03294  3.82527  4.54762  0.61958  0.77255  0.50374  0.92701
     52   3.18056  4.68866  3.76926  3.49057  2.29709  3.77569  3.59905  3.19652  3.34945  2.66243  3.87670  3.66649  4.25104  3.66682  3.54251  3.32168  3.46725  3.06495  3.93877  1.04805     52 y - - -
          2.68618  4.42225  2.77519  2.73123  3.46354  2.40513  3.72494  3.29354  2.67741  2.69355  4.24690  2.90347  2.73739  3.18146  2.89801  2.37887  2.77519  2.98518  4.58477  3.61503
          0.03294  3.82527  4.54762  0.61958  0.77255  0.50374  0.92701
     53   2.68575  4.67930  2.68491  2.56607  4.03556  3.15343  3.88537  3.73661  2.78559  3.38913  4.34534  1.24447  3.80339  3.15877  3.13801  2.75522  3.06651  3.36360  5.34703  3.98785     53 n - - -
          2.68618  4.42225  2.77519  2.73123  3.46354  2.40513  3.72494  3.29354  2.67741  2.69355  4.24690  2.90347  2.73739  3.18146  2.89801  2.37887  2.77519  2.98518  4.58477  3.61503
          0.03294  3.82527  4.54762  0.61958  0.77255  0.50374  0.92701
     54   2.02175  4.46092  3.08569  2.61421  3.96145  3.22285  3.72131  3.33661  2.48702  2.96760  3.83951  3.03471  2.98212  2.91872  2.42810  2.51474  2.70931  2.99356  5.25686  3.98415     54 a - - -
          2.68618  4.42225  2.77519  2.73123  3.46354  2.40513  3.72494  3.29354  2.67741  2.69355  4.24690  2.90347  2.73739  3.18146  2.89801  2.37887  2.77519  2.98518  4.58477  3.61503
          0.03294  3.82527  4.54762  0.61958  0.77255  0.50374  0.92701
     55   2.68002  4.98329  2.80863  2.10339  4.29549  3.38612  3.08768  3.71413  1.91062  3.24113  4.05599  2.88302  3.80446  2.66886  2.38928  2.68601  2.86596  3.36340  5.39766  4.08118     55 k - - -
          2.68618  4.42225  2.77519  2.73123  3.46354  2.40513  3.72494  3.29354  2.67741  2.69355  4.24690  2.90347  2.73739  3.18146  2.89801  2.37887  2.77519  2.98518  4.58477  3.61503
          0.03294  3.82527  4.54762  0.61958  0.77255  0.50374  0.92701
     56   2.93025  4.89037  3.10300  2.73445  4.26599  3.42386  3.73533  3.69250  1.10484  3.26836  4.23318  3.16069  3.92823  2.93011  2.42589  2.97583  3.18748  3.40325  5.34073  4.14702     56 k - - -
          2.68618  4.42225  2.77519  2.73123  3.46354  2.40513  3.72494  3.29354  2.67741  2.69355  4.24690  2.90347  2.73739  3.18146  2.89801  2.37887  2.77519  2.98518  4.58477  3.61503
          0.03294  3.82527  4.54762  0.61958  0.77255  0.50374  0.92701
     57   2.86477  5.02436  2.94974  2.52971  4.36711  3.45372  3.58536  3.77996  1.48926  3.28105  4.15894  2.99473  3.89356  2.27048  2.28410  2.86096  3.07644  3.46037  5.39379  4.13992     57 k - - -
          2.68618  4.42225  2.77519  2.73123  3.46354  2.40513  3.72494  3.29354  2.67741  2.69355  4.24690  2.90347  2.73739  3.18146  2.89801  2.37887  2.77519  2.98518  4.58477  3.61503
          0.03294  3.82527  4.54762  0.61958  0.77255  0.50374  0.92701
     58   2.28039  4.19715  3.24474  2.90380  3.95176  3.02566  3.96384  3.24493  2.85275  3.02783  3.82430  3.09846  3.64037  3.23101  3.16649  2.27732  1.60455  2.86588  5.33262  4.07796     58 t - - -
          2.68618  4.42225  2.77519  2.73123  3.46354  2.40513  3.72494  3.29354  2.67741  2.69355  4.24690  2.90347  2.73739  3.18146  2.89801  2.37887  2.77519  2.98518  4.58477  3.61503
          0.03294  3.82527  4.54762  0.61958  0.77255  0.50374  0.92701
     59   2.77106  4.32766  4.05922  3.72177  3.51657  3.67412  4.53194  2.05576  3.58879  2.21245  3.48980  3.91891  4.23788  3.95239  3.80567  3.17538  3.13416  1.08672  5.29273  4.02101     59 v - - -
          2.68618  4.42225  2.77519  2.73123  3.46354  2.40513  3.72494  3.29354  2.67741  2.69355  4.24690  2.90347  2.73739  3.18146  2.89801  2.37887  2.77519  2.98518  4.58477  3.61503
          0.03294  3.82527  4.54762  0.61958  0.77255  0.50374  0.92701
     60   2.78432  4.32964  4.09626  3.72588  3.47099  3.74320  4.52617  2.00142  3.57446  2.12770  3.43300  3.93466  4.27869  3.93964  3.79881  3.20581  3.13310  1.13571  5.27871  3.98998     60 v - - -
          2.68618  4.42225  2.77519  2.73123  3.46354  2.40513  3.72494  3.29354  2.67741  2.69355  4.24690  2.90347  2.73739  3.18146  2.89801  2.37887  2.77519  2.98518  4.58477  3.61503
          0.03294  3.82527  4.54762  0.61958  0.77255  0.50374  0.92701
     61   3.10315  4.57992  4.11328  3.75383  3.11926  3.92140  4.42440  2.32182  3.52200  0.93562  3.15861  4.03377  4.36550  3.90166  3.70543  3.48807  3.39990  2.34672  4.98050  3.69263     61 l - - -
          2.68618  4.42225  2.77519  2.73123  3.46354  2.40513  3.72494  3.29354  2.67741  2.69355  4.24690  2.90347  2.73739  3.18146  2.89801  2.37887  2.77519  2.98518  4.58477  3.61503
          0.03294  3.82527  4.54762  0.61958  0.77255  0.50374  0.92701
     62   2.90737  4.32267  4.38620  3.88650  3.45066  4.10619  4.66059  1.38130  3.76006  2.00628  3.28328  4.14496  4.48192  4.05981  3.99525  3.47593  3.05322  1.45670  5.33069  4.12438     62 i - - -
          2.68618  4.42225  2.77519  2.73123  3.46354  2.40513  3.72494  3.29354  2.67741  2.69355  4.24690  2.90347  2.73739  3.18146  2.89801  2.37887  2.77519  2.98518  4.58477  3.61503
          0.03294  3.82527  4.54762  0.61958  0.77255  0.50374  0.92701
     63   2.90428  4.82495  3.35624  2.85503  4.08550  3.46732  3.61562  3.67533  2.10694  3.18399  4.14605  3.23058  3.94488  2.90487  1.20258  2.97191  3.15509  3.38941  5.21845  3.98432     63 r - - -
          2.68618  4.42225  2.77519  2.73123  3.46354  2.40513  3.72494  3.29354  2.67741  2.69355  4.24690  2.90347  2.73739  3.18146  2.89801  2.37887  2.77519  2.98518  4.58477  3.61503
          0.03294  3.82527  4.54762  0.61958  0.77255  0.50374  0.92701
     64   2.84514  4.82772  2.87367  2.62869  3.98974  3.33586  3.78623  3.61416  2.45301  3.12112  4.15130  3.08763  3.88928  1.32047  2.73770  2.89535  3.14261  3.34708  5.27064  3.96155     64 q - - -
          2.68618  4.42225  2.77519  2.73123  3.46354  2.40513  3.72494  3.29354  2.67741  2.69355  4.24690  2.90347  2.73739  3.18146  2.89801  2.37887  2.77519  2.98518  4.58477  3.61503
          0.03294  3.82527  4.54762  0.61958  0.77255  0.50374  0.92701
     65   3.19957  4.61555  4.17373  3.87999  1.09228  3.89891  3.85849  2.72992  3.78838  2.11131  3.46764  3.96652  4.35916  3.96962  3.91975  3.47145  3.50100  2.71700  4.12298  2.49649     65 f - - -
          2.68618  4.42225  2.77519  2.73123  3.46354  2.40513  3.72494  3.29354  2.67741  2.69355  4.24690  2.90347  2.73739  3.18146  2.89801  2.37887  2.77519  2.98518  4.58477  3.61503
          0.03294  3.82527  4.54762  0.61958  0.77255  0.50374  0.92701
     66   2.95377  4.79451  3.43977  2.96188  4.13715  3.44969  3.79275  3.67632  2.22225  3.20091  4.20317  3.32480  3.95532  3.01616  1.05307  3.04072  3.22345  3.40252  5.23984  4.07561     66 r - - -
          2.68618  4.42225  2.77519  2.73123  3.46354  2.40513  3.72494  3.29354  2.67741  2.69355  4.24690  2.90347  2.73739  3.18146  2.89801  2.37887  2.77519  2.98518  4.58477  3.61503
          0.03294  3.82527  4.54762  0.61958  0.77255  0.50374  0.92701
     67   2.91662  4.34429  4.37733  3.89832  3.43961  4.08595  4.67322  1.66089  3.76068  2.00385  3.29977  4.14942  4.48393  4.07447  3.99528  3.47362  3.20555  1.19919  5.33495  4.09647     67 v - - -
          2.68618  4.42225  2.77519  2.73123  3.46354  2.40513  3.72494  3.29354  2.67741  2.69355  4.24690  2.90347  2.73739  3.18146  2.89801  2.37887  2.77519  2.98518  4.58477  3.61503
          0.03294  3.82527  4.54762  0.61958  0.77255  0.50374  0.92701
     68   1.08402  4.17005  3.41591  3.20603  4.00651  2.99565  4.23348  3.12508  3.22109  3.00874  4.04655  3.36718  3.73050  3.56681  3.47432  2.52115  2.79529  2.78771  5.43843  4.23362     68 a - - -
          2.68618  4.42225  2.77519  2.73123  3.46354  2.40513  3.72494  3.29354  2.67741  2.69355  4.24690  2.90347  2.73739  3.18146  2.89801  2.37887  2.77519  2.98518  4.58477  3.61503
          0.03294  3.82527  4.54762  0.61958  0.77255  0.50374  0.92701
     69   2.38892  4.23360  3.38775  3.13862  3.92868  3.07416  4.15934  3.05012  3.08064  2.91525  3.96955  3.35496  3.77452  3.47807  3.34107  2.58976  1.25454  2.75015  5.37070  4.14558     69 t - - -
          2.68618  4.42225  2.77519  2.73123  3.46354  2.40513  3.72494  3.29354  2.67741  2.69355  4.24690  2.90347  2.73739  3.18146  2.89801  2.37887  2.77519  2.98518  4.58477  3.61503
          0.03294  3.82527  4.54762  0.61958  0.77255  0.50374  0.92701
     70   3.25983  4.65086  4.02068  3.71572  2.62166  3.67865  3.84471  3.28220  3.43925  2.68487  3.91810  3.87449  4.19267  3.82939  3.57565  3.46392  3.55804  3.17123  0.98614  2.62637     70 w - - -
          2.68618  4.42225  2.77519  2.73123  3.46354  2.40513  3.72494  3.29354  2.67741  2.69355  4.24690  2.90347  2.73739  3.18146  2.89801  2.37887  2.77519  2.98518  4.58477  3.61503
          0.03294  3.82527  4.54762  0.61958  0.77255  0.50374  0.92701
     71   2.83200  4.33225  4.22346  3.79370  3.45153  3.88844  4.58206  1.85244  3.63693  2.07655  3.36405  4.01916  4.36739  3.98427  3.86976  3.30636  3.15475  1.16127  5.30441  4.02983     71 v - - -
          2.68618  4.42225  2.77519  2.73123  3.46354  2.40513  3.72494  3.29354  2.67741  2.69355  4.24690  2.90347  2.73739  3.18146  2.89801  2.37887  2.77519  2.98518  4.58477  3.61503
          0.03294  3.82527  4.54762  0.61958  0.77255  0.50374  0.92701
     72   2.68575  4.67930  2.68491  2.56607  4.03556  3.15343  3.88537  3.73661  2.78559  3.38913  4.34534  1.24447  3.80339  3.15877  3.13801  2.75522  3.06651  3.36360  5.34703  3.98785     72 n - - -
          2.68618  4.42225  2.77519  2.73123  3.46354  2.40513  3.72494  3.29354  2.67741  2.69355  4.24690  2.90347  2.73739  3.18146  2.89801  2.37887  2.77519  2.98518  4.58477  3.61503
          0.03294  3.82527  4.54762  0.61958  0.77255  0.50374  0.92701
     73   2.60863  4.38773  3.27264  3.16657  4.30784  0.80581  4.28891  3.89673  3.34131  3.55663  4.53268  3.43716  3.77734  3.66936  3.58174  2.77935  3.08623  3.43424  5.41463  4.40845     73 g - - -
          2.68618  4.42225  2.77519  2.73123  3.46354  2.40513  3.72494  3.29354  2.67741  2.69355  4.24690  2.90347  2.73739  3.18146  2.89801  2.37887  2.77519  2.98518  4.58477  3.61503
          0.03294  3.82527  4.54762  0.61958  0.77255  0.50374  0.92701
     74   2.68575  4.67930  2.68491  2.56607  4.03556  3.15343  3.88537  3.73661  2.78559  3.38913  4.34534  1.24447  3.80339  3.15877  3.13801  2.75522  3.06651  3.36360  5.34703  3.98785     74 n - - -
          2.68618  4.42225  2.77519  2.73123  3.46354  2.40513  3.72494  3.29354  2.67741  2.69355  4.24690  2.90347  2.73739  3.18146  2.89801  2.37887  2.77519  2.98518  4.58477  3.61503
          0.03294  3.82527  4.54762  0.61958  0.77255  0.50374  0.92701
     75   2.65233  5.06801  2.37961  1.60796  4.33836  3.25547  3.27899  3.79872  2.43596  3.35065  4.18308  2.74969  3.63412  2.72810  2.90606  2.68947  2.98249  3.43840  5.53782  4.14781     75 e - - -
          2.68618  4.42225  2.77519  2.73123  3.46354  2.40513  3.72494  3.29354  2.67741  2.69355  4.24690  2.90347  2.73739  3.18146  2.89801  2.37887  2.77519  2.98518  4.58477  3.61503
          0.03294  3.82527  4.54762  0.61958  0.77255  0.50374  0.92701
     76   2.62233  4.87815  1.87670  2.22149  4.36081  3.12984  3.71742  3.84799  2.66287  3.43608  4.27423  2.65837  3.73380  2.89635  3.17009  1.92459  2.94929  3.43423  5.61806  4.20915     76 d - - -
          2.68618  4.42225  2.77519  2.73123  3.46354  2.40513  3.72494  3.29354  2.67741  2.69355  4.24690  2.90347  2.73739  3.18146  2.89801  2.37887  2.77519  2.98518  4.58477  3.61503
          0.03294  3.82527  4.54762  0.61958  0.77255  0.50374  0.92701
     77   2.60863  4.38773  3.27264  3.16657  4.30784  0.80581  4.28891  3.89673  3.34131  3.55663  4.53268  3.43716  3.77734  3.66936  3.58174  2.77935  3.08623  3.43424  5.41463  4.40845     77 g - - -
          2.68618  4.42225  2.77519  2.73123  3.46354  2.40513  3.72494  3.29354  2.67741  2.69355  4.24690  2.90347  2.73739  3.18146  2.89801  2.37887  2.77519  2.98518  4.58477  3.61503
          0.03294  3.82527  4.54762  0.61958  0.77255  0.50374  0.92701
     78   2.64641  4.62837  3.14902  2.60986  3.77688  3.45963  3.64614  3.16590  2.32544  2.71810  2.96759  3.06926  3.82310  2.14396  2.55530  2.73927  2.87629  2.92836  5.11787  3.83945     78 q - - -
          2.68618  4.42225  2.77519  2.73123  3.46354  2.40513  3.72494  3.29354  2.67741  2.69355  4.24690  2.90347  2.73739  3.18146  2.89801  2.37887  2.77519  2.98518  4.58477  3.61503
          0.03294  3.82527  4.54762  0.61958  0.77255  0.50374  0.92701
     79   3.10315  4.57992  4.11328  3.75383  3.11926  3.92140  4.42440  2.32182  3.52200  0.93562  3.15861  4.03377  4.36550  3.90166  3.70543  3.48807  3.39990  2.34672  4.98050  3.69263     79 l - - -
          2.68618  4.42225  2.77519  2.73123  3.46354  2.40513  3.72494  3.29354  2.67741  2.69355  4.24690  2.90347  2.73739  3.18146  2.89801  2.37887  2.77519  2.98518  4.58477  3.61503
          0.03294  3.82527  4.54762  0.61958  0.77255  0.50374  0.92701
     80   2.99444  4.42746  4.26685  3.88158  3.34333  4.01410  4.61907  1.13840  3.70873  1.94007  3.28710  4.13359  4.45064  4.06243  3.91076  3.50557  3.29480  1.84722  5.22375  3.95736     80 i - - -
          2.68618  4.42225  2.77519  2.73123  3.46354  2.40513  3.72494  3.29354  2.67741  2.69355  4.24690  2.90347  2.73739  3.18146  2.89801  2.37887  2.77519  2.98518  4.58477  3.61503
          0.03294  3.82527  4.54762  0.61958  0.77255  0.50374  0.92701
     81   2.91339  5.01233  2.47050  1.09449  4.35291  3.24483  3.82873  3.79747  2.70342  3.42262  4.39969  2.90882  3.84746  3.04600  3.10664  2.90121  3.21759  3.48655  5.53347  4.25674     81 e - - -
          2.68618  4.42225  2.77519  2.73123  3.46354  2.40513  3.72494  3.29354  2.67741  2.69355  4.24690  2.90347  2.73739  3.18146  2.89801  2.37887  2.77519  2.98518  4.58477  3.61503
          0.03294  3.82527  4.54762  0.61958  0.77255  0.50374  0.92701
     82   2.17177  4.14513  3.29994  3.01527  4.01600  2.97329  4.07232  3.18973  2.98851  3.04540  3.97177  3.22848  3.62287  3.35404  3.27999  2.35110  1.48633  2.81118  5.42427  4.18635     82 t - - -
          2.68618  4.42225  2.77519  2.73123  3.46354  2.40513  3.72494  3.29354  2.67741  2.69355  4.24690  2.90347  2.73739  3.18146  2.89801  2.37887  2.77519  2.98518  4.58477  3.61503
          0.03294  3.82527  4.54762  0.61958  0.77255  0.47468  0.97308
     83   2.55713  0.99601  4.06941  3.80325  3.80106  3.18540  4.45622  2.94087  3.63015  2.85738  3.97795  3.79734  3.89024  3.97737  3.75911  2.82866  3.02171  2.68716  5.22241  4.08883     83 c - - -
          2.68618  4.42225  2.77519  2.73123  3.46354  2.40513  3.72494  3.29354  2.67741  2.69355  4.24690  2.90347  2.73739  3.18146  2.89801  2.37887  2.77519  2.98518  4.58477  3.61503
          0.03226  3.84588  4.56823  0.61958  0.77255  0.48576  0.95510
     84   1.05277  4.17940  3.43611  3.22658  4.02638  3.00457  4.25170  3.14795  3.24216  3.03075  4.06580  3.38275  3.74131  3.58585  3.49430  2.53007  2.80561  2.80697  5.45621  4.25358     84 a - - -
          2.68618  4.42225  2.77519  2.73123  3.46354  2.40513  3.72494  3.29354  2.67741  2.69355  4.24690  2.90347  2.73739  3.18146  2.89801  2.37887  2.77519  2.98518  4.58477  3.61503
          0.03226  3.84588  4.56823  0.61958  0.77255  0.48576  0.95510
     85   2.63278  4.41045  3.30108  3.19731  4.33934  0.77134  4.31888  3.93280  3.37493  3.59020  4.56600  3.46547  3.80072  3.70125  3.61357  2.80400  3.11196  3.46628  5.44118  4.44047     85 g - - -
          2.68618  4.42225  2.77519  2.73123  3.46354  2.40513  3.72494  3.29354  2.67741  2.69355  4.24690  2.90347  2.73739  3.18146  2.89801  2.37887  2.77519  2.98518  4.58477  3.61503
          0.03226  3.84588  4.56823  0.61958  0.77255  0.48576  0.95510
     86   3.12579  4.59614  4.14666  3.78675  3.12619  3.94809  4.45084  2.32921  3.55474  0.90864  3.15810  4.06476  4.38826  3.92944  3.73501  3.51637  3.42139  2.35957  4.99547  3.71253     86 l - - -
          2.68618  4.42225  2.77519  2.73123  3.46354  2.40513  3.72494  3.29354  2.67741  2.69355  4.24690  2.90347  2.73739  3.18146  2.89801  2.37887  2.77519  2.98518  4.58477  3.61503
          0.03226  3.84588  4.56823  0.61958  0.77255  0.48576  0.95510
     87   3.12579  4.59614  4.14666  3.78675  3.12619  3.94809  4.45084  2.32921  3.55474  0.90864  3.15810  4.06476  4.38826  3.92944  3.73501  3.51637  3.42139  2.35957  4.99547  3.71253     87 l - - -
          2.68618  4.42225  2.77519  2.73123  3.46354  2.40513  3.72494  3.29354  2.67741  2.69355  4.24690  2.90347  2.73739  3.18146  2.89801  2.37887  2.77519  2.98518  4.58477  3.61503
          0.03226  3.84588  4.56823  0.61958  0.77255  0.48576  0.95510
     88   2.96162  5.08485  0.95694  2.31952  4.45845  3.19105  3.90852  4.04070  2.98775  3.65392  4.63179  2.87440  3.84200  3.14787  3.50008  2.92723  3.29975  3.68283  5.63219  4.33618     88 d - - -
          2.68618  4.42225  2.77519  2.73123  3.46354  2.40513  3.72494  3.29354  2.67741  2.69355  4.24690  2.90347  2.73739  3.18146  2.89801  2.37887  2.77519  2.98518  4.58477  3.61503
          0.03226  3.84588  4.56823  0.61958  0.77255  0.48576  0.95510
     89   2.64400  4.86612  2.28509  2.25889  4.32206  3.14316  3.73732  3.83678  2.65976  3.43425  4.28545  1.66978  3.75427  2.92680  3.13278  2.45302  2.97567  3.43122  5.59205  4.18547     89 n - - -
          2.68618  4.42225  2.77519  2.73123  3.46354  2.40513  3.72494  3.29354  2.67741  2.69355  4.24690  2.90347  2.73739  3.18146  2.89801  2.37887  2.77519  2.98518  4.58477  3.61503
          0.03226  3.84588  4.56823  0.61958  0.77255  0.48576  0.95510
     90   2.96162  5.08485  0.95694  2.31952  4.45845  3.19105  3.90852  4.04070  2.98775  3.65392  4.63179  2.87440  3.84200  3.14787  3.50008  2.92723  3.29975  3.68283  5.63219  4.33618     90 d - - -
          2.68618  4.42225  2.77519  2.73123  3.46354  2.40513  3.72494  3.29354  2.67741  2.69355  4.24690  2.90347  2.73739  3.18146  2.89801  2.37887  2.77519  2.98518  4.58477  3.61503
          0.03226  3.84588  4.56823  0.61958  0.77255  0.48576  0.95510
     91   2.93012  5.03476  2.47749  1.06380  4.37775  3.25741  3.84238  3.82639  2.71961  3.44796  4.42354  2.91889  3.86085  3.05884  3.12541  2.91546  3.23428  3.51312  5.55437  4.27702     91 e - - -
          2.68618  4.42225  2.77519  2.73123  3.46354  2.40513  3.72494  3.29354  2.67741  2.69355  4.24690  2.90347  2.73739  3.18146  2.89801  2.37887  2.77519  2.98518  4.58477  3.61503
          0.03226  3.84588  4.56823  0.61958  0.77255  0.48576  0.95510
     92   2.71730  4.47869  3.32167  3.15714  4.15399  3.16772  4.23652  3.69288  3.21223  3.32249  4.37144  3.46635  0.87856  3.60183  3.46049  2.88404  3.15685  3.34125  5.34753  4.27441     92 p - - -
          2.68618  4.42225  2.77519  2.73123  3.46354  2.40513  3.72494  3.29354  2.67741  2.69355  4.24690  2.90347  2.73739  3.18146  2.89801  2.37887  2.77519  2.98518  4.58477  3.61503
          0.03226  3.84588  4.56823  0.61958  0.77255  0.48576  0.95510
     93   2.88108  5.06249  2.41491  1.17560  4.38493  3.24621  3.78239  3.81384  2.60698  3.43574  4.38208  2.85265  3.84215  2.98261  3.04762  2.85568  3.17754  3.49064  5.58441  4.25451     93 e - - -
          2.68618  4.42225  2.77519  2.73123  3.46354  2.40513  3.72494  3.29354  2.67741  2.69355  4.24690  2.90347  2.73739  3.18146  2.89801  2.37887  2.77519  2.98518  4.58477  3.61503
          0.03226  3.84588  4.56823  0.61958  0.77255  0.48576  0.95510
     94   2.02339  4.28021  3.39172  2.79491  3.66834  3.37925  3.99155  2.53573  2.93544  2.58574  3.58727  3.32797  3.91252  3.28693  3.26498  2.74766  2.83875  1.79287  5.17277  3.92994     94 v - - -
          2.68618  4.42225  2.77519  2.73123  3.46354  2.40513  3.72494  3.29354  2.67741  2.69355  4.24690  2.90347  2.73739  3.18146  2.89801  2.37887  2.77519  2.98518  4.58477  3.61503
          0.03226  3.84588  4.56823  0.61958  0.77255  0.48576  0.95510
     95   2.55713  0.99601  4.06941  3.80325  3.80106  3.18540  4.45622  2.94087  3.63015  2.85738  3.97795  3.79734  3.89024  3.97737  3.75911  2.82866  3.02171  2.68716  5.22241  4.08883     95 c - - -
          2.68618  4.42225  2.77519  2.73123  3.46354  2.40513  3.72494  3.29354  2.67741  2.69355  4.24690  2.90347  2.73739  3.18146  2.89801  2.37887  2.77519  2.98518  4.58477  3.61503
          0.03226  3.84588  4.56823  0.61958  0.77255  0.48576  0.95510
     96   2.98861  4.38757  4.47202  3.99982  3.38513  4.18185  4.74123  1.22347  3.84806  1.90611  3.23945  4.24655  4.55238  4.15213  4.06326  3.57733  3.27052  1.60390  5.32910  4.10138     96 i - - -
          2.68618  4.42225  2.77519  2.73123  3.46354  2.40513  3.72494  3.29354  2.67741  2.69355  4.24690  2.90347  2.73739  3.18146  2.89801  2.37887  2.77519  2.98518  4.58477  3.61503
          0.03226  3.84588  4.56823  0.61958  0.77255  0.48576  0.95510
     97   2.97610  4.81642  3.46411  2.98119  4.16428  3.46875  3.80607  3.70444  2.22819  3.22523  4.22643  3.34279  3.97292  3.02801  1.01980  3.06176  3.24407  3.42962  5.25830  4.09775     97 r - - -
          2.68618  4.42225  2.77519  2.73123  3.46354  2.40513  3.72494  3.29354  2.67741  2.69355  4.24690  2.90347  2.73739  3.18146  2.89801  2.37887  2.77519  2.98518  4.58477  3.61503
          0.03226  3.84588  4.56823  0.61958  0.77255  0.48576  0.95510
     98   2.94835  4.91037  3.12253  2.74942  4.29071  3.44030  3.74538  3.71840  1.07526  3.28947  4.25267  3.17494  3.94279  2.93861  2.42785  2.99227  3.20377  3.42780  5.35656  4.16563     98 k - - -
          2.68618  4.42225  2.77519  2.73123  3.46354  2.40513  3.72494  3.29354  2.67741  2.69355  4.24690  2.90347  2.73739  3.18146  2.89801  2.37887  2.77519  2.98518  4.58477  3.61503
          0.03226  3.84588  4.56823  0.61958  0.77255  0.48576  0.95510
     99   2.93012  5.03476  2.47749  1.06380  4.37775  3.25741  3.84238  3.82639  2.71961  3.44796  4.42354  2.91889  3.86085  3.05884  3.12541  2.91546  3.23428  3.51312  5.55437  4.27702     99 e - - -
          2.68618  4.42225  2.77519  2.73123  3.46354  2.40513  3.72494  3.29354  2.67741  2.69355  4.24690  2.90347  2.73739  3.18146  2.89801  2.37887  2.77519  2.98518  4.58477  3.61503
          0.03226  3.84588  4.56823  0.61958  0.77255  0.48576  0.95510
    100   1.14046  4.14794  3.44289  3.21012  3.97969  2.99409  4.22720  3.06327  3.20573  2.96266  3.99738  3.35755  3.73017  3.55024  3.46527  2.48808  2.75901  2.69857  5.45506  4.21728    100 a - - -
          2.68618  4.42225  2.77519  2.73123  3.46354  2.40513  3.72494  3.29354  2.67741  2.69355  4.24690  2.90347  2.73739  3.18146  2.89801  2.37887  2.77519  2.98518  4.58477  3.61503
          0.03226  3.84588  4.56823  0.61958  0.77255  0.48576  0.95510
    101   2.98828  4.38885  4.46743  3.99700  3.38277  4.17791  4.73807  1.22016  3.84368  1.90491  3.23910  4.24349  4.55019  4.14927  4.05860  3.57449  3.27082  1.61329  5.32638  4.09709    101 i - - -
          2.68618  4.42225  2.77519  2.73123  3.46354  2.40513  3.72494  3.29354  2.67741  2.69355  4.24690  2.90347  2.73739  3.18146  2.89801  2.37887  2.77519  2.98518  4.58477  3.61503
          0.03226  3.84588  4.56823  0.61958  0.77255  0.48576  0.95510
    102   2.93012  5.03476  2.47749  1.06380  4.37775  3.25741  3.84238  3.82639  2.71961  3.44796  4.42354  2.91889  3.86085  3.05884  3.12541  2.91546  3.23428  3.51312  5.55437  4.27702    102 e - - -
          2.68618  4.42225  2.77519  2.73123  3.46354  2.40513  3.72494  3.29354  2.67741  2.69355  4.24690  2.90347  2.73739  3.18146  2.89801  2.37887  2.77519  2.98518  4.58477  3.61503
          0.03226  3.84588  4.56823  0.61958  0.77255  0.48576  0.95510
    103   2.93012  5.03476  2.47749  1.06380  4.37775  3.25741  3.84238  3.82639  2.71961  3.44796  4.42354  2.91889  3.86085  3.05884  3.12541  2.91546  3.23428  3.51312  5.55437  4.27702    103 e - - -
          2.68618  4.42225  2.77519  2.73123  3.46354  2.40513  3.72494  3.29354  2.67741  2.69355  4.24690  2.90347  2.73739  3.18146  2.89801  2.37887  2.77519  2.98518  4.58477  3.61503
          0.03226  3.84588  4.56823  0.61958  0.77255  0.48576  0.95510
    104   2.39904  4.24395  3.40512  3.15630  3.94600  3.08400  4.17557  3.06992  3.09875  2.93434  3.98686  3.36970  3.78578  3.49499  3.35850  2.60005  1.21779  2.76774  5.38616  4.16273    104 t - - -
          2.68618  4.42225  2.77519  2.73123  3.46354  2.40513  3.72494  3.29354  2.67741  2.69355  4.24690  2.90347  2.73739  3.18146  2.89801  2.37887  2.77519  2.98518  4.58477  3.61503
          0.03226  3.84588  4.56823  0.61958  0.77255  0.48576  0.95510
    105   2.63278  4.41045  3.30108  3.19731  4.33934  0.77134  4.31888  3.93280  3.37493  3.59020  4.56600  3.46547  3.80072  3.70125  3.61357  2.80400  3.11196  3.46628  5.44118  4.44047    105 g - - -
          2.68618  4.42225  2.77519  2.73123  3.46354  2.40513  3.72494  3.29354  2.67741  2.69355  4.24690  2.90347  2.73739  3.18146  2.89801  2.37887  2.77519  2.98518  4.58477  3.61503
          0.03226  3.84588  4.56823  0.61958  0.77255  0.48576  0.95510
    106   3.33143  4.69231  4.25800  3.88007  1.64418  4.13018  3.43827  3.08657  3.75020  2.47830  3.71347  3.84397  4.46801  3.84750  3.88284  3.48647  3.56382  2.99826  3.63863  1.23249    106 y - - -
          2.68618  4.42225  2.77519  2.73123  3.46354  2.40513  3.72494  3.29354  2.67741  2.69355  4.24690  2.90347  2.73739  3.18146  2.89801  2.37887  2.77519  2.98518  4.58477  3.61503
          0.03226  3.84588  4.56823  0.61958  0.77255  0.48576  0.95510
    107   2.76143  5.13126  2.28914  1.44278  4.40501  3.23577  3.66674  3.85397  2.51691  3.36094  4.28529  2.73872  3.79491  2.70139  2.97635  2.73737  3.05599  3.49808  5.61648  4.20999    107 e - - -
          2.68618  4.42225  2.77519  2.73123  3.46354  2.40513  3.72494  3.29354  2.67741  2.69355  4.24690  2.90347  2.73739  3.18146  2.89801  2.37887  2.77519  2.98518  4.58477  3.61503
          0.03226  3.84588  4.56823  0.61958  0.77255  0.48576  0.95510
    108   2.78720  4.33754  4.08824  3.75088  3.53105  3.69603  4.55732  2.05280  3.61825  2.22294  3.50058  3.94488  4.25826  3.98012  3.83325  3.19816  3.14955  1.05913  5.31088  4.04069    108 v - - -
          2.68618  4.42225  2.77519  2.73123  3.46354  2.40513  3.72494  3.29354  2.67741  2.69355  4.24690  2.90347  2.73739  3.18146  2.89801  2.37887  2.77519  2.98518  4.58477  3.61503
          0.03226  3.84588  4.56823  0.61958  0.77255  0.48576  0.95510
    109   2.63278  4.41045  3.30108  3.19731  4.33934  0.77134  4.31888  3.93280  3.37493  3.59020  4.56600  3.46547  3.80072  3.70125  3.61357  2.80400  3.11196  3.46628  5.44118  4.44047    109 g - - -
          2.68618  4.42225  2.77519  2.73123  3.46354  2.40513  3.72494  3.29354  2.67741  2.69355  4.24690  2.90347  2.73739  3.18146  2.89801  2.37887  2.77519  2.98518  4.58477  3.61503
          0.03226  3.84588  4.56823  0.61958  0.77255  0.48576  0.95510
    110   2.93012  5.03476  2.47749  1.06380  4.37775  3.25741  3.84238  3.82639  2.71961  3.44796  4.42354  2.91889  3.86085  3.05884  3.12541  2.91546  3.23428  3.51312  5.55437  4.27702    110 e - - -
          2.68618  4.42225  2.77519  2.73123  3.46354  2.40513  3.72494  3.29354  2.67741  2.69355  4.24690  2.90347  2.73739  3.18146  2.89801  2.37887  2.77519  2.98518  4.58477  3.61503
          0.03226  3.84588  4.56823  0.61958  0.77255  0.48576  0.95510
    111   2.62394  4.28863  4.03503  3.67953  3.57207  3.64463  4.52405  2.03256  3.55577  2.24921  3.49598  3.87049  4.21610  3.91262  3.78704  3.09891  3.07021  1.14197  5.35392  4.09095    111 v - - -
          2.68618  4.42225  2.77519  2.73123  3.46354  2.40513  3.72494  3.29354  2.67741  2.69355  4.24690  2.90347  2.73739  3.18146  2.89801  2.37887  2.77519  2.98518  4.58477  3.61503
          0.03226  3.84588  4.56823  0.61958  0.77255  0.48576  0.95510
    112   2.82982  4.66292  3.35110  2.75982  4.16619  3.50243  3.56447  3.60350  1.96298  3.14715  4.04674  3.15254  3.92888  2.79128  1.40669  2.88702  3.05533  3.30623  5.26320  4.03229    112 r - - -
          2.68618  4.42225  2.77519  2.73123  3.46354  2.40513  3.72494  3.29354  2.67741  2.69355  4.24690  2.90347  2.73739  3.18146  2.89801  2.37887  2.77519  2.98518  4.58477  3.61503
          0.03226  3.84588  4.56823  0.61958  0.77255  0.48576  0.95510
    113   2.91164  4.94109  3.11244  2.69091  4.31556  3.46184  3.66744  3.73160  1.18739  3.27400  4.20129  3.11746  3.93371  2.84087  2.27044  2.94197  3.14754  3.43036  5.36312  4.14652    113 k - - -
          2.68618  4.42225  2.77519  2.73123  3.46354  2.40513  3.72494  3.29354  2.67741  2.69355  4.24690  2.90347  2.73739  3.18146  2.89801  2.37887  2.77519  2.98518  4.58477  3.61503
          0.03226  3.84588  4.56823  0.61958  0.77255  0.48576  0.95510
    114   3.06449  4.51631  4.36366  3.86337  3.11116  4.16508  4.54817  2.04511  3.65369  1.08980  3.00333  4.14887  4.49628  3.95463  3.85965  3.53868  3.32918  1.98354  5.08689  3.86202    114 l - - -
          2.68618  4.42225  2.77519  2.73123  3.46354  2.40513  3.72494  3.29354  2.67741  2.69355  4.24690  2.90347  2.73739  3.18146  2.89801  2.37887  2.77519  2.98518  4.58477  3.61503
          0.03226  3.84588  4.56823  0.61958  0.77255  0.48576  0.95510
    115   3.22504  4.63475  4.20218  3.91191  1.05625  3.92045  3.86631  2.75233  3.81968  2.12869  3.48664  3.98944  4.37987  3.99508  3.94596  3.49615  3.52629  2.74102  4.12381  2.49438    115 f - - -
          2.68618  4.42225  2.77519  2.73123  3.46354  2.40513  3.72494  3.29354  2.67741  2.69355  4.24690  2.90347  2.73739  3.18146  2.89801  2.37887  2.77519  2.98518  4.58477  3.61503
          0.03226  3.84588  4.56823  0.61958  0.77255  0.48576  0.95510
    116   2.84385  5.11476  2.35557  1.30850  4.38438  3.24110  3.71657  3.85349  2.54658  3.42063  4.33875  2.78718  3.82348  2.77959  2.96707  2.80237  3.12710  3.51779  5.60265  4.22049    116 e - - -
          2.68618  4.42225  2.77519  2.73123  3.46354  2.40513  3.72494  3.29354  2.67741  2.69355  4.24690  2.90347  2.73739  3.18146  2.89801  2.37887  2.77519  2.98518  4.58477  3.61503
          0.03226  3.84588  4.56823  0.61958  0.77255  0.48576  0.95510
    117   3.12579  4.59614  4.14666  3.78675  3.12619  3.94809  4.45084  2.32921  3.55474  0.90864  3.15810  4.06476  4.38826  3.92944  3.73501  3.51637  3.42139  2.35957  4.99547  3.71253    117 l - - -
          2.68618  4.42225  2.77519  2.73123  3.46354  2.40513  3.72494  3.29354  2.67741  2.69355  4.24690  2.90347  2.73739  3.18146  2.89801  2.37887  2.77519  2.98518  4.58477  3.61503
          0.03226  3.84588  4.56823  0.61958  0.77255  0.48576  0.95510
    118   3.32263  4.69364  4.23298  3.85453  1.70159  4.11799  3.44163  3.08703  3.72536  2.48299  3.71729  3.83261  4.45979  3.83362  3.86532  3.47574  3.55657  2.99703  3.64740  1.20530    118 y - - -
          2.68618  4.42225  2.77519  2.73123  3.46354  2.40513  3.72494  3.29354  2.67741  2.69355  4.24690  2.90347  2.73739  3.18146  2.89801  2.37887  2.77519  2.98518  4.58477  3.61503
          0.03226  3.84588  4.56823  0.61958  0.77255  0.48576  0.95510
    119   2.94875  4.50185  4.02107  3.61281  3.19681  3.81427  4.35412  2.36978  3.38223  1.79575  1.42985  3.89349  4.27498  3.76601  3.59061  3.29496  3.25367  2.37274  5.03391  3.79318    119 m - - -
          2.68618  4.42225  2.77519  2.73123  3.46354  2.40513  3.72494  3.29354  2.67741  2.69355  4.24690  2.90347  2.73739  3.18146  2.89801  2.37887  2.77519  2.98518  4.58477  3.61503
          0.03226  3.84588  4.56823  0.61958  0.77255  0.48576  0.95510
    120   2.30251  4.22237  3.18390  2.99879  4.05000  2.95277  4.10921  3.56918  3.07075  3.29160  4.22016  3.22760  3.68946  3.42223  3.35737  1.13185  2.78072  3.11011  5.42470  4.13348    120 s - - -
          2.68618  4.42225  2.77519  2.73123  3.46354  2.40513  3.72494  3.29354  2.67741  2.69355  4.24690  2.90347  2.73739  3.18146  2.89801  2.37887  2.77519  2.98518  4.58477  3.61503
          0.03226  3.84588  4.56823  0.61958  0.77255  0.48576  0.95510
    121   2.71730  4.47869  3.32167  3.15714  4.15399  3.16772  4.23652  3.69288  3.21223  3.32249  4.37144  3.46635  0.87856  3.60183  3.46049  2.88404  3.15685  3.34125  5.34753  4.27441    121 p - - -
          2.68618  4.42225  2.77519  2.73123  3.46354  2.40513  3.72494  3.29354  2.67741  2.69355  4.24690  2.90347  2.73739  3.18146  2.89801  2.37887  2.77519  2.98518  4.58477  3.61503
          0.03226  3.84588  4.56823  0.61958  0.77255  0.48576  0.95510
    122   2.63278  4.41045  3.30108  3.19731  4.33934  0.77134  4.31888  3.93280  3.37493  3.59020  4.56600  3.46547  3.80072  3.70125  3.61357  2.80400  3.11196  3.46628  5.44118  4.44047    122 g - - -
          2.68618  4.42225  2.77519  2.73123  3.46354  2.40513  3.72494  3.29354  2.67741  2.69355  4.24690  2.90347  2.73739  3.18146  2.89801  2.37887  2.77519  2.98518  4.58477  3.61503
          0.03226  3.84588  4.56823  0.61958  0.77255  0.48576  0.95510
    123   2.63278  4.41045  3.30108  3.19731  4.33934  0.77134  4.31888  3.93280  3.37493  3.59020  4.56600  3.46547  3.80072  3.70125  3.61357  2.80400  3.11196  3.46628  5.44118  4.44047    123 g - - -
          2.68618  4.42225  2.77519  2.73123  3.46354  2.40513  3.72494  3.29354  2.67741  2.69355  4.24690  2.90347  2.73739  3.18146  2.89801  2.37887  2.77519  2.98518  4.58477  3.61503
          0.03226  3.84588  4.56823  0.61958  0.77255  0.48576  0.95510
    124   2.78720  4.33754  4.08824  3.75088  3.53105  3.69603  4.55732  2.05280  3.61825  2.22294  3.50058  3.94488  4.25826  3.98012  3.83325  3.19816  3.14955  1.05913  5.31088  4.04069    124 v - - -
          2.68618  4.42225  2.77519  2.73123  3.46354  2.40513  3.72494  3.29354  2.67741  2.69355  4.24690  2.90347  2.73739  3.18146  2.89801  2.37887  2.77519  2.98518  4.58477  3.61503
          0.03226  3.84588  4.56823  0.61958  0.77255  0.48576  0.95510
    125   2.39904  4.24395  3.40512  3.15630  3.94600  3.08400  4.17557  3.06992  3.09875  2.93434  3.98686  3.36970  3.78578  3.49499  3.35850  2.60005  1.21779  2.76774  5.38616  4.16273    125 t - - -
          2.68618  4.42225  2.77519  2.73123  3.46354  2.40513  3.72494  3.29354  2.67741  2.69355  4.24690  2.90347  2.73739  3.18146  2.89801  2.37887  2.77519  2.98518  4.58477  3.61503
          0.03226  3.84588  4.56823  0.61958  0.77255  0.48576  0.95510
    126   2.93012  5.03476  2.47749  1.06380  4.37775  3.25741  3.84238  3.82639  2.71961  3.44796  4.42354  2.91889  3.86085  3.05884  3.12541  2.91546  3.23428  3.51312  5.55437  4.27702    126 e - - -
          2.68618  4.42225  2.77519  2.73123  3.46354  2.40513  3.72494  3.29354  2.67741  2.69355  4.24690  2.90347  2.73739  3.18146  2.89801  2.37887  2.77519  2.98518  4.58477  3.61503
          0.03226  3.84588  4.56823  0.61958  0.77255  0.48576  0.95510
    127   3.09421  4.48201  4.51212  3.97684  3.15719  4.30251  4.66215  1.76345  3.81956  1.19199  2.99108  4.26826  4.57287  4.06192  4.02096  3.65284  3.33863  1.85901  5.15877  3.99382    127 l - - -
          2.68618  4.42225  2.77519  2.73123  3.46354  2.40513  3.72494  3.29354  2.67741  2.69355  4.24690  2.90347  2.73739  3.18146  2.89801  2.37887  2.77519  2.98518  4.58477  3.61503
          0.03226  3.84588  4.56823  0.61958  0.77255  0.48576  0.95510
    128   2.89847  4.36068  4.43993  3.95836  3.42461  4.14869  4.71913  1.25751  3.81888  1.95356  3.26399  4.20788  4.52529  4.12136  4.04255  3.53355  3.23512  1.56652  5.34553  4.13109    128 i - - -
          2.68618  4.42225  2.77519  2.73123  3.46354  2.40513  3.72494  3.29354  2.67741  2.69355  4.24690  2.90347  2.73739  3.18146  2.89801  2.37887  2.77519  2.98518  4.58477  3.61503
          0.03226  3.84588  4.56823  0.61958  0.77255  0.48576  0.95510
    129   2.90786  4.76083  3.19814  2.82709  2.73351  3.58666  1.73776  3.39793  2.64424  2.89967  3.92074  3.22054  4.03061  3.11017  2.94261  2.97054  3.15422  3.16973  4.31126  2.47143    129 h - - -
          2.68618  4.42225  2.77519  2.73123  3.46354  2.40513  3.72494  3.29354  2.67741  2.69355  4.24690  2.90347  2.73739  3.18146  2.89801  2.37887  2.77519  2.98518  4.58477  3.61503
          0.03226  3.84588  4.56823  0.61958  0.77255  0.48576  0.95510
    130   3.19291  4.61766  4.23916  3.90055  1.19216  4.00527  3.83734  2.64238  3.77904  1.98327  3.37802  3.97602  4.42174  3.95240  3.91946  3.47693  3.47884  2.64126  4.09385  2.45583    130 f - - -
          2.68618  4.42225  2.77519  2.73123  3.46354  2.40513  3.72494  3.29354  2.67741  2.69355  4.24690  2.90347  2.73739  3.18146  2.89801  2.37887  2.77519  2.98518  4.58477  3.61503
          0.03226  3.84588  4.56823  0.61958  0.77255  0.48576  0.95510
    131   3.22504  4.63475  4.20218  3.91191  1.05625  3.92045  3.86631  2.75233  3.81968  2.12869  3.48664  3.98944  4.37987  3.99508  3.94596  3.49615  3.52629  2.74102  4.12381  2.49438    131 f - - -
          2.68618  4.42225  2.77519  2.73123  3.46354  2.40513  3.72494  3.29354  2.67741  2.69355  4.24690  2.90347  2.73739  3.18146  2.89801  2.37887  2.77519  2.98518  4.58477  3.61503
          0.03226  3.84588  4.56823  0.61958  0.77255  0.48576  0.95510
    132   3.01045  4.43703  4.29723  3.91230  3.35665  4.03728  4.64560  1.11145  3.73990  1.94853  3.29655  4.16140  4.47135  4.09114  3.93954  3.53029  3.31022  1.84615  5.24173  3.97750    132 i - - -
          2.68618  4.42225  2.77519  2.73123  3.46354  2.40513  3.72494  3.29354  2.67741  2.69355  4.24690  2.90347  2.73739  3.18146  2.89801  2.37887  2.77519  2.98518  4.58477  3.61503
          0.03226  3.84588  4.56823  0.61958  0.77255  0.48576  0.95510
    133   1.11715  4.13205  3.35120  3.13455  4.11801  2.76640  4.19469  3.33497  3.18018  3.18829  4.11989  3.29472  3.67744  3.50599  3.45133  2.43328  2.72551  2.91546  5.49757  4.29548    133 a - - -
          2.68618  4.42225  2.77519  2.73123  3.46354  2.40513  3.72494  3.29354  2.67741  2.69355  4.24690  2.90347  2.73739  3.18146  2.89801  2.37887  2.77519  2.98518  4.58477  3.61503
          0.03226  3.84588  4.56823  0.61958  0.77255  0.48576  0.95510
    134   2.81888  5.14307  2.38326  1.48097  4.41686  3.26250  3.66500  3.88301  2.44646  3.42112  4.29814  2.77212  3.81351  2.43872  2.86031  2.77001  3.08211  3.53248  5.59571  4.21314    134 e - - -
          2.68618  4.42225  2.77519  2.73123  3.46354  2.40513  3.72494  3.29354  2.67741  2.69355  4.24690  2.90347  2.73739  3.18146  2.89801  2.37887  2.77519  2.98518  4.58477  3.61503
          0.03226  3.84588  4.56823  0.61958  0.77255  0.48576  0.95510
    135   3.20934  4.70909  3.79928  3.52398  2.29482  3.79939  3.60711  3.22233  3.38227  2.68304  3.90021  3.69118  4.27401  3.69469  3.57130  3.34857  3.49598  3.09167  3.93746  1.01116    135 y - - -
          2.68618  4.42225  2.77519  2.73123  3.46354  2.40513  3.72494  3.29354  2.67741  2.69355  4.24690  2.90347  2.73739  3.18146  2.89801  2.37887  2.77519  2.98518  4.58477  3.61503
          0.03226  3.84588  4.56823  0.61958  0.77255  0.48576  0.95510
    136   2.57088  4.72295  2.46360  2.35087  4.15063  3.18264  3.57168  3.64030  2.59215  3.24387  4.08467  2.65010  3.75002  2.90235  3.01466  1.72322  2.88716  3.26342  5.43769  4.07483    136 s - - -
          2.68618  4.42225  2.77519  2.73123  3.46354  2.40513  3.72494  3.29354  2.67741  2.69355  4.24690  2.90347  2.73739  3.18146  2.89801  2.37887  2.77519  2.98518  4.58477  3.61503
          0.03226  3.84588  4.56823  0.61958  0.77255  0.48576  0.95510
    137   2.82307  5.24525  1.24496  2.04270  4.56670  3.15391  3.75299  4.03565  2.78337  3.63777  4.53904  2.68117  3.79101  2.94222  3.34477  2.78352  3.17162  3.65490  5.80304  4.34745    137 d - - -
          2.68618  4.42225  2.77519  2.73123  3.46354  2.40513  3.72494  3.29354  2.67741  2.69355  4.24690  2.90347  2.73739  3.18146  2.89801  2.37887  2.77519  2.98518  4.58477  3.61503
          0.03226  3.84588  4.56823  0.61958  0.77255  0.48576  0.95510
    138   2.11812  4.36284  2.94521  2.63420  4.14498  3.04346  3.85578  3.54631  2.73858  3.20637  4.03883  2.33921  3.68177  3.06522  3.13255  1.89726  2.52395  3.11070  5.44892  4.16536    138 s - - -
          2.68618  4.42225  2.77519  2.73123  3.46354  2.40513  3.72494  3.29354  2.67741  2.69355  4.24690  2.90347  2.73739  3.18146  2.89801  2.37887  2.77519  2.98518  4.58477  3.61503
          0.03226  3.84588  4.56823  0.61958  0.77255  0.48576  0.95510
    139   2.79194  4.92154  2.76015  2.41648  4.08276  3.37039  3.58586  3.63423  2.26926  3.11060  4.09073  2.95025  3.86591  1.64906  2.57744  2.80650  3.04344  3.33443  5.32272  3.97512    139 q - - -
          2.68618  4.42225  2.77519  2.73123  3.46354  2.40513  3.72494  3.29354  2.67741  2.69355  4.24690  2.90347  2.73739  3.18146  2.89801  2.37887  2.77519  2.98518  4.58477  3.61503
          0.03226  3.84588  4.56823  0.61958  0.77255  0.48576  0.95510
    140   2.97610  4.81642  3.46411  2.98119  4.16428  3.46875  3.80607  3.70444  2.22819  3.22523  4.22643  3.34279  3.97292  3.02801  1.01980  3.06176  3.24407  3.42962  5.25830  4.09775    140 r - - -
          2.68618  4.42225  2.77519  2.73123  3.46354  2.40513  3.72494  3.29354  2.67741  2.69355  4.24690  2.90347  2.73739  3.18146  2.89801  2.37887  2.77519  2.98518  4.58477  3.61503
          0.03226  3.84588  4.56823  0.61958  0.77255  0.48576  0.95510
    141   1.46281  4.22003  3.20746  2.88410  3.98766  3.03873  3.97761  3.24441  2.87687  3.00999  3.91449  3.17193  3.61933  3.07629  3.20170  2.46894  2.40469  2.87498  5.37181  4.13137    141 a - - -
          2.68618  4.42225  2.77519  2.73123  3.46354  2.40513  3.72494  3.29354  2.67741  2.69355  4.24690  2.90347  2.73739  3.18146  2.89801  2.37887  2.77519  2.98518  4.58477  3.61503
          0.03226  3.84588  4.56823  0.61958  0.77255  0.48576  0.95510
    142   2.54633  4.66327  2.65644  2.41515  4.16486  3.10378  3.58176  3.63981  2.56653  3.25189  4.09661  1.81954  3.74970  2.92766  2.97213  2.49478  2.61015  3.25282  5.44029  4.09620    142 n - - -
          2.68618  4.42225  2.77519  2.73123  3.46354  2.40513  3.72494  3.29354  2.67741  2.69355  4.24690  2.90347  2.73739  3.18146  2.89801  2.37887  2.77519  2.98518  4.58477  3.61503
          0.03226  3.84588  4.56823  0.61958  0.77255  0.48576  0.95510
    143   1.91519  4.47661  2.81339  2.56319  3.81463  3.27953  3.70156  3.09447  2.56692  2.85644  3.53007  3.02085  3.77446  2.91077  2.92852  2.48298  2.76515  2.83863  5.16461  3.87614    143 a - - -
          2.68618  4.42225  2.77519  2.73123  3.46354  2.40513  3.72494  3.29354  2.67741  2.69355  4.24690  2.90347  2.73739  3.18146  2.89801  2.37887  2.77519  2.98518  4.58477  3.61503
          0.03226  3.84588  4.56823  0.61958  0.77255  0.48576  0.95510
    144   2.63278  4.41045  3.30108  3.19731  4.33934  0.77134  4.31888  3.93280  3.37493  3.59020  4.56600  3.46547  3.80072  3.70125  3.61357  2.80400  3.11196  3.46628  5.44118  4.44047    144 g - - -
          2.68618  4.42225  2.77519  2.73123  3.46354  2.40513  3.72494  3.29354  2.67741  2.69355  4.24690  2.90347  2.73739  3.18146  2.89801  2.37887  2.77519  2.98518  4.58477  3.61503
          0.03226  3.84588  4.56823  0.61958  0.77255  0.48576  0.95510
    145   2.63278  4.41045  3.30108  3.19731  4.33934  0.77134  4.31888  3.93280  3.37493  3.59020  4.56600  3.46547  3.80072  3.70125  3.61357  2.80400  3.11196  3.46628  5.44118  4.44047    145 g - - -
          2.68618  4.42225  2.77519  2.73123  3.46354  2.40513  3.72494  3.29354  2.67741  2.69355  4.24690  2.90347  2.73739  3.18146  2.89801  2.37887  2.77519  2.98518  4.58477  3.61503
          0.03226  3.84588  4.56823  0.61958  0.77255  0.48576  0.95510
    146   2.63278  4.41045  3.30108  3.19731  4.33934  0.77134  4.31888  3.93280  3.37493  3.59020  4.56600  3.46547  3.80072  3.70125  3.61357  2.80400  3.11196  3.46628  5.44118  4.44047    146 g - - -
          2.68618  4.42225  2.77519  2.73123  3.46354  2.40513  3.72494  3.29354  2.67741  2.69355  4.24690  2.90347  2.73739  3.18146  2.89801  2.37887  2.77519  2.98518  4.58477  3.61503
          0.03226  3.84588  4.56823  0.61958  0.77255  0.48576  0.95510
    147   2.84191  4.33873  4.24493  3.81822  3.46571  3.90054  4.60343  1.85660  3.66169  2.09042  3.37755  4.03892  4.38121  4.00840  3.89222  3.32096  3.16572  1.13385  5.32037  4.04564    147 v - - -
          2.68618  4.42225  2.77519  2.73123  3.46354  2.40513  3.72494  3.29354  2.67741  2.69355  4.24690  2.90347  2.73739  3.18146  2.89801  2.37887  2.77519  2.98518  4.58477  3.61503
          0.03226  3.84588  4.56823  0.61958  0.77255  0.48576  0.95510
    148   2.85438  5.32735  1.84326  1.40544  4.61737  3.17513  3.70082  4.10460  2.68233  3.64660  4.50786  2.65896  3.78254  2.87115  3.23908  2.76102  3.14018  3.70784  5.80752  4.34566    148 e - - -
          2.68618  4.42225  2.77519  2.73123  3.46354  2.40513  3.72494  3.29354  2.67741  2.69355  4.24690  2.90347  2.73739  3.18146  2.89801  2.37887  2.77519  2.98518  4.58477  3.61503
          0.03226  3.84588  4.56823  0.61958  0.77255  0.48576  0.95510
    149   2.96162  5.08485  0.95694  2.31952  4.45845  3.19105  3.90852  4.04070  2.98775  3.65392  4.63179  2.87440  3.84200  3.14787  3.50008  2.92723  3.29975  3.68283  5.63219  4.33618    149 d - - -
          2.68618  4.42225  2.77519  2.73123  3.46354  2.40513  3.72494  3.29354  2.67741  2.69355  4.24690  2.90347  2.73739  3.18146  2.89801  2.37887  2.77519  2.98518  4.58477  3.61503
          0.03226  3.84588  4.56823  0.61958  0.77255  0.48576  0.95510
    150   2.93012  5.03476  2.47749  1.06380  4.37775  3.25741  3.84238  3.82639  2.71961  3.44796  4.42354  2.91889  3.86085  3.05884  3.12541  2.91546  3.23428  3.51312  5.55437  4.27702    150 e - - -
          2.68618  4.42225  2.77519  2.73123  3.46354  2.40513  3.72494  3.29354  2.67741  2.69355  4.24690  2.90347  2.73739  3.18146  2.89801  2.37887  2.77519  2.98518  4.58477  3.61503
          0.03226  3.84588  4.56823  0.61958  0.77255  0.48576  0.95510
    151   2.55653  5.20050  1.44036  2.00073  4.54205  3.16478  3.70988  3.97115  2.69778  3.56638  4.43130  2.67527  3.77463  2.88373  3.25169  2.72979  3.09481  3.58672  5.77228  4.31788    151 d - - -
          2.68618  4.42225  2.77519  2.73123  3.46354  2.40513  3.72494  3.29354  2.67741  2.69355  4.24690  2.90347  2.73739  3.18146  2.89801  2.37887  2.77519  2.98518  4.58477  3.61503
          0.03226  3.84588  4.56823  0.61958  0.77255  0.48576  0.95510
    152   3.01045  4.43703  4.29723  3.91230  3.35665  4.03728  4.64560  1.11145  3.73990  1.94853  3.29655  4.16140  4.47135  4.09114  3.93954  3.53029  3.31022  1.84615  5.24173  3.97750    152 i - - -
          2.68618  4.42225  2.77519  2.73123  3.46354  2.40513  3.72494  3.29354  2.67741  2.69355  4.24690  2.90347  2.73739  3.18146  2.89801  2.37887  2.77519  2.98518  4.58477  3.61503
          0.03226  3.84588  4.56823  0.61958  0.77255  0.48576  0.95510
    153   2.75115  5.12989  2.23161  1.36744  4.45169  3.20638  3.69972  3.85846  2.57381  3.46933  4.34577  2.72858  3.79392  2.87467  3.06927  2.74679  3.05363  3.50036  5.67426  4.25967    153 e - - -
          2.68618  4.42225  2.77519  2.73123  3.46354  2.40513  3.72494  3.29354  2.67741  2.69355  4.24690  2.90347  2.73739  3.18146  2.89801  2.37887  2.77519  2.98518  4.58477  3.61503
          0.03226  3.84588  4.56823  0.61958  0.77255  0.48576  0.95510
    154   2.78720  4.33754  4.08824  3.75088  3.53105  3.69603  4.55732  2.05280  3.61825  2.22294  3.50058  3.94488  4.25826  3.98012  3.83325  3.19816  3.14955  1.05913  5.31088  4.04069    154 v - - -
          2.68618  4.42225  2.77519  2.73123  3.46354  2.40513  3.72494  3.29354  2.67741  2.69355  4.24690  2.90347  2.73739  3.18146  2.89801  2.37887  2.77519  2.98518  4.58477  3.61503
          0.03226  3.84588  4.56823  0.61958  0.77255  0.48576  0.95510
    155   3.12579  4.59614  4.14666  3.78675  3.12619  3.94809  4.45084  2.32921  3.55474  0.90864  3.15810  4.06476  4.38826  3.92944  3.73501  3.51637  3.42139  2.35957  4.99547  3.71253    155 l - - -
          2.68618  4.42225  2.77519  2.73123  3.46354  2.40513  3.72494  3.29354  2.67741  2.69355  4.24690  2.90347  2.73739  3.18146  2.89801  2.37887  2.77519  2.98518  4.58477  3.61503
          0.03226  3.84588  4.56823  0.61958  0.77255  0.48576  0.95510
    156   2.93012  5.03476  2.47749  1.06380  4.37775  3.25741  3.84238  3.82639  2.71961  3.44796  4.42354  2.91889  3.86085  3.05884  3.12541  2.91546  3.23428  3.51312  5.55437  4.27702    156 e - - -
          2.68618  4.42225  2.77519  2.73123  3.46354  2.40513  3.72494  3.29354  2.67741  2.69355  4.24690  2.90347  2.73739  3.18146  2.89801  2.37887  2.77519  2.98518  4.58477  3.61503
          0.03226  3.84588  4.56823  0.61958  0.77255  0.48576  0.95510
    157   3.11389  4.56507  4.35134  3.86305  3.05105  4.18940  4.51303  2.07729  3.61133  1.02494  2.95419  4.15183  4.51075  3.93828  3.80835  3.57368  3.37393  2.16918  5.02726  3.76845    157 l - - -
          2.68618  4.42225  2.77519  2.73123  3.46354  2.40513  3.72494  3.29354  2.67741  2.69355  4.24690  2.90347  2.73739  3.18146  2.89801  2.37887  2.77519  2.98518  4.58477  3.61503
          0.03226  3.84588  4.56823  0.61958  0.77255  0.48576  0.95510
    158   2.61734  4.43692  3.25291  3.05819  4.03344  3.14984  4.14559  3.52873  3.08138  3.10284  4.22240  3.37035  1.05819  3.48188  3.35027  2.77997  3.04889  3.19464  5.32629  4.15227    158 p - - -
          2.68618  4.42225  2.77519  2.73123  3.46354  2.40513  3.72494  3.29354  2.67741  2.69355  4.24690  2.90347  2.73739  3.18146  2.89801  2.37887  2.77519  2.98518  4.58477  3.61503
          0.03226  3.84588  4.56823  0.61958  0.77255  0.48576  0.95510
    159   3.25602  4.63643  4.26488  3.87307  1.23399  4.11460  3.56401  2.85934  3.73701  2.20305  3.50795  3.88442  4.45390  3.86026  3.87428  3.47556  3.49474  2.81855  3.78444  1.95308    159 f - - -
          2.68618  4.42225  2.77519  2.73123  3.46354  2.40513  3.72494  3.29354  2.67741  2.69355  4.24690  2.90347  2.73739  3.18146  2.89801  2.37887  2.77519  2.98518  4.58477  3.61503
          0.03226  3.84588  4.56823  0.61958  0.77255  0.48576  0.95510
    160   2.49341  4.56390  2.91292  2.45014  3.93201  3.27404  3.32719  3.34196  2.50339  2.98280  3.79067  2.93127  3.76890  2.88293  2.90274  2.00979  2.43375  3.01826  5.24096  3.94048    160 s - - -
          2.68618  4.42225  2.77519  2.73123  3.46354  2.40513  3.72494  3.29354  2.67741  2.69355  4.24690  2.90347  2.73739  3.18146  2.89801  2.37887  2.77519  2.98518  4.58477  3.61503
          0.03226  3.84588  4.56823  0.61958  0.77255  0.48576  0.95510
    161   2.80787  4.99966  2.91976  2.39819  4.33206  3.44286  3.57900  3.73505  2.05599  3.25335  4.10456  2.96426  3.87048  1.86616  2.13933  2.80517  3.01977  3.40820  5.39039  4.12078    161 q - - -
          2.68618  4.42225  2.77519  2.73123  3.46354  2.40513  3.72494  3.29354  2.67741  2.69355  4.24690  2.90347  2.73739  3.18146  2.89801  2.37887  2.77519  2.98518  4.58477  3.61503
          0.03226  3.84588  4.56823  0.61958  0.77255  0.48576  0.95510
    162   1.05277  4.17940  3.43611  3.22658  4.02638  3.00457  4.25170  3.14795  3.24216  3.03075  4.06580  3.38275  3.74131  3.58585  3.49430  2.53007  2.80561  2.80697  5.45621  4.25358    162 a - - -
          2.68618  4.42225  2.77519  2.73123  3.46354  2.40513  3.72494  3.29354  2.67741  2.69355  4.24690  2.90347  2.73739  3.18146  2.89801  2.37887  2.77519  2.98518  4.58477  3.61503
          0.03226  3.84588  4.56823  0.61958  0.77255  0.48576  0.95510
    163   3.12579  4.59614  4.14666  3.78675  3.12619  3.94809  4.45084  2.32921  3.55474  0.90864  3.15810  4.06476  4.38826  3.92944  3.73501  3.51637  3.42139  2.35957  4.99547  3.71253    163 l - - -
          2.68618  4.42225  2.77519  2.73123  3.46354  2.40513  3.72494  3.29354  2.67741  2.69355  4.24690  2.90347  2.73739  3.18146  2.89801  2.37887  2.77519  2.98518  4.58477  3.61503
          0.03226  3.84588  4.56823  0.61958  0.77255  0.48576  0.95510
    164   2.60752  5.06636  2.37772  1.55002  4.38408  3.24354  3.65443  3.81804  2.46772  3.38545  4.22988  2.75743  3.78677  2.63837  2.93065  2.63170  3.01295  3.45629  5.58265  4.19601    164 e - - -
          2.68618  4.42225  2.77519  2.73123  3.46354  2.40513  3.72494  3.29354  2.67741  2.69355  4.24690  2.90347  2.73739  3.18146  2.89801  2.37887  2.77519  2.98518  4.58477  3.61503
          0.03226  3.84588  4.56823  0.61958  0.77255  0.48576  0.95510
    165   2.94875  4.50185  4.02107  3.61281  3.19681  3.81427  4.35412  2.36978  3.38223  1.79575  1.42985  3.89349  4.27498  3.76601  3.59061  3.29496  3.25367  2.37274  5.03391  3.79318    165 m - - -
          2.68618  4.42225  2.77519  2.73123  3.46354  2.40513  3.72494  3.29354  2.67741  2.69355  4.24690  2.90347  2.73739  3.18146  2.89801  2.37887  2.77519  2.98518  4.58477  3.61503
          0.03226  3.84588  4.56823  0.61958  0.77255  0.48576  0.95510
    166   2.95762  4.35344  4.42335  3.88004  3.29063  4.17991  4.58526  1.41435  3.75075  1.81869  2.68497  4.15525  4.48823  4.00705  3.96794  3.47970  3.20620  1.69449  5.18218  4.01093    166 i - - -
          2.68618  4.42225  2.77519  2.73123  3.46354  2.40513  3.72494  3.29354  2.67741  2.69355  4.24690  2.90347  2.73739  3.18146  2.89801  2.37887  2.77519  2.98518  4.58477  3.61503
          0.03226  3.84588  4.56823  0.61958  0.77255  0.48576  0.95510
    167   2.36341  4.80187  3.01191  2.53423  4.19213  3.39225  3.61423  3.55916  1.65893  3.14420  3.99402  2.97503  3.83831  2.75406  2.38476  2.72814  2.84510  3.23358  5.33473  4.06936    167 k - - -
          2.68618  4.42225  2.77519  2.73123  3.46354  2.40513  3.72494  3.29354  2.67741  2.69355  4.24690  2.90347  2.73739  3.18146  2.89801  2.37887  2.77519  2.98518  4.58477  3.61503
          0.03226  3.84588  4.56823  0.61958  0.77255  0.48576  0.95510
    168   2.52350  4.63199  2.65053  2.42835  4.05354  3.23456  3.68638  3.46387  2.52149  3.09156  3.92759  2.66324  3.75149  2.86848  2.82800  2.43670  2.04779  3.11533  5.33841  4.01952    168 t - - -
          2.68618  4.42225  2.77519  2.73123  3.46354  2.40513  3.72494  3.29354  2.67741  2.69355  4.24690  2.90347  2.73739  3.18146  2.89801  2.37887  2.77519  2.98518  4.58477  3.61503
          0.03226  3.84588  4.56823  0.61958  0.77255  0.48576  0.95510
    169   2.63278  4.41045  3.30108  3.19731  4.33934  0.77134  4.31888  3.93280  3.37493  3.59020  4.56600  3.46547  3.80072  3.70125  3.61357  2.80400  3.11196  3.46628  5.44118  4.44047    169 g - - -
          2.68618  4.42225  2.77519  2.73123  3.46354  2.40513  3.72494  3.29354  2.67741  2.69355  4.24690  2.90347  2.73739  3.18146  2.89801  2.37887  2.77519  2.98518  4.58477  3.61503
          0.03226  3.84588  4.56823  0.61958  0.77255  0.48576  0.95510
    170   2.88108  5.06249  2.41491  1.17560  4.38493  3.24621  3.78239  3.81384  2.60698  3.43574  4.38208  2.85265  3.84215  2.98261  3.04762  2.85568  3.17754  3.49064  5.58441  4.25451    170 e - - -
          2.68618  4.42225  2.77519  2.73123  3.46354  2.40513  3.72494  3.29354  2.67741  2.69355  4.24690  2.90347  2.73739  3.18146  2.89801  2.37887  2.77519  2.98518  4.58477  3.61503
          0.03226  3.84588  4.56823  0.61958  0.77255  0.48576  0.95510
    171   3.01045  4.43703  4.29723  3.91230  3.35665  4.03728  4.64560  1.11145  3.73990  1.94853  3.29655  4.16140  4.47135  4.09114  3.93954  3.53029  3.31022  1.84615  5.24173  3.97750    171 i - - -
          2.68618  4.42225  2.77519  2.73123  3.46354  2.40513  3.72494  3.29354  2.67741  2.69355  4.24690  2.90347  2.73739  3.18146  2.89801  2.37887  2.77519  2.98518  4.58477  3.61503
          0.03226  3.84588  4.56823  0.61958  0.77255  0.48576  0.95510
    172   2.66546  3.95803  3.40550  2.82223  3.97908  3.40165  3.71050  3.34413  2.20516  2.98718  3.90736  3.19410  3.87925  2.91225  1.49633  2.77738  2.94474  3.05591  5.21126  3.97335    172 r - - -
          2.68618  4.42225  2.77519  2.73123  3.46354  2.40513  3.72494  3.29354  2.67741  2.69355  4.24690  2.90347  2.73739  3.18146  2.89801  2.37887  2.77519  2.98518  4.58477  3.61503
          0.03226  3.84588  4.56823  0.61958  0.77255  0.48576  0.95510
    173   2.96162  5.08485  0.95694  2.31952  4.45845  3.19105  3.90852  4.04070  2.98775  3.65392  4.63179  2.87440  3.84200  3.14787  3.50008  2.92723  3.29975  3.68283  5.63219  4.33618    173 d - - -
          2.68618  4.42225  2.77519  2.73123  3.46354  2.40513  3.72494  3.29354  2.67741  2.69355  4.24690  2.90347  2.73739  3.18146  2.89801  2.37887  2.77519  2.98518  4.58477  3.61503
          0.03226  3.84588  4.56823  0.61958  0.77255  0.48576  0.95510
    174   2.63278  4.41045  3.30108  3.19731  4.33934  0.77134  4.31888  3.93280  3.37493  3.59020  4.56600  3.46547  3.80072  3.70125  3.61357  2.80400  3.11196  3.46628  5.44118  4.44047    174 g - - -
          2.68618  4.42225  2.77519  2.73123  3.46354  2.40513  3.72494  3.29354  2.67741  2.69355  4.24690  2.90347  2.73739  3.18146  2.89801  2.37887  2.77519  2.98518  4.58477  3.61503
          0.03226  3.84588  4.56823  0.61958  0.77255  0.48576  0.95510
    175   2.94835  4.91037  3.12253  2.74942  4.29071  3.44030  3.74538  3.71840  1.07526  3.28947  4.25267  3.17494  3.94279  2.93861  2.42785  2.99227  3.20377  3.42780  5.35656  4.16563    175 k - - -
          2.68618  4.42225  2.77519  2.73123  3.46354  2.40513  3.72494  3.29354  2.67741  2.69355  4.24690  2.90347  2.73739  3.18146  2.89801  2.37887  2.77519  2.98518  4.58477  3.61503
          0.03226  3.84588  4.56823  0.61958  0.77255  0.48576  0.95510
    176   1.86681  4.13083  3.41110  3.10034  4.00833  2.99207  4.12882  3.07872  3.07271  2.98784  3.94022  3.28652  3.70272  3.41619  3.36395  2.44306  1.59071  2.72548  5.44190  4.22153    176 t - - -
          2.68618  4.42225  2.77519  2.73123  3.46354  2.40513  3.72494  3.29354  2.67741  2.69355  4.24690  2.90347  2.73739  3.18146  2.89801  2.37887  2.77519  2.98518  4.58477  3.61503
          0.03226  3.84588  4.56823  0.61958  0.77255  0.48576  0.95510
    177   2.79237  4.33640  4.11165  3.75148  3.49738  3.74196  4.55166  2.01239  3.60571  2.16314  3.45920  3.95286  4.28529  3.96893  3.82639  3.21496  3.14524  1.09624  5.30095  4.01670    177 v - - -
          2.68618  4.42225  2.77519  2.73123  3.46354  2.40513  3.72494  3.29354  2.67741  2.69355  4.24690  2.90347  2.73739  3.18146  2.89801  2.37887  2.77519  2.98518  4.58477  3.61503
          0.03226  3.84588  4.56823  0.61958  0.77255  0.48576  0.95510
    178   3.12380  4.51153  4.50251  3.98629  3.12013  4.30626  4.64520  1.70339  3.79958  1.16741  2.98343  4.27419  4.58037  4.06167  3.99193  3.67347  3.36936  1.99100  5.12181  3.92624    178 l - - -
          2.68618  4.42225  2.77519  2.73123  3.46354  2.40513  3.72494  3.29354  2.67741  2.69355  4.24690  2.90347  2.73739  3.18146  2.89801  2.37887  2.77519  2.98518  4.58477  3.61503
          0.03226  3.84588  4.56823  0.61958  0.77255  0.48576  0.95510
    179   3.12579  4.59614  4.14666  3.78675  3.12619  3.94809  4.45084  2.32921  3.55474  0.90864  3.15810  4.06476  4.38826  3.92944  3.73501  3.51637  3.42139  2.35957  4.99547  3.71253    179 l - - -
          2.68618  4.42225  2.77519  2.73123  3.46354  2.40513  3.72494  3.29354  2.67741  2.69355  4.24690  2.90347  2.73739  3.18146  2.89801  2.37887  2.77519  2.98518  4.58477  3.61503
          0.03226  3.84588  4.56823  0.61958  0.77255  0.48576  0.95510
    180   3.12579  4.59614  4.14666  3.78675  3.12619  3.94809  4.45084  2.32921  3.55474  0.90864  3.15810  4.06476  4.38826  3.92944  3.73501  3.51637  3.42139  2.35957  4.99547  3.71253    180 l - - -
          2.68618  4.42225  2.77519  2.73123  3.46354  2.40513  3.72494  3.29354  2.67741  2.69355  4.24690  2.90347  2.73739  3.18146  2.89801  2.37887  2.77519  2.98518  4.58477  3.61503
          0.03226  3.84588  4.56823  0.61958  0.77255  0.48576  0.95510
    181   2.74568  4.98462  2.52882  2.30981  4.22282  3.27535  3.59073  3.79826  2.39514  3.34363  4.20336  1.87615  3.80981  2.29429  2.77647  2.73225  3.01662  3.44060  5.44825  4.06005    181 n - - -
          2.68618  4.42225  2.77519  2.73123  3.46354  2.40513  3.72494  3.29354  2.67741  2.69355  4.24690  2.90347  2.73739  3.18146  2.89801  2.37887  2.77519  2.98518  4.58477  3.61503
          0.03226  3.84588  4.56823  0.61958  0.77255  0.48576  0.95510
    182   3.20934  4.70909  3.79928  3.52398  2.29482  3.79939  3.60711  3.22233  3.38227  2.68304  3.90021  3.69118  4.27401  3.69469  3.57130  3.34857  3.49598  3.09167  3.93746  1.01116    182 y - - -
          2.68618  4.42225  2.77519  2.73123  3.46354  2.40513  3.72494  3.29354  2.67741  2.69355  4.24690  2.90347  2.73739  3.18146  2.89801  2.37887  2.77519  2.98518  4.58477  3.61503
          0.03226  3.84588  4.56823  0.61958  0.77255  0.48576  0.95510
    183   3.12579  4.59614  4.14666  3.78675  3.12619  3.94809  4.45084  2.32921  3.55474  0.90864  3.15810  4.06476  4.38826  3.92944  3.73501  3.51637  3.42139  2.35957  4.99547  3.71253    183 l - - -
          2.68618  4.42225  2.77519  2.73123  3.46354  2.40513  3.72494  3.29354  2.67741  2.69355  4.24690  2.90347  2.73739  3.18146  2.89801  2.37887  2.77519  2.98518  4.58477  3.61503
          0.03226  3.84588  4.56823  0.61958  0.77255  0.48576  0.95510
    184   2.82122  4.90391  2.79249  2.52015  3.96019  3.36173  3.53563  3.68580  2.32415  3.18901  4.14093  2.99542  3.88144  1.50857  2.62018  2.84296  3.08972  3.38744  5.24693  3.86720    184 q - - -
          2.68618  4.42225  2.77519  2.73123  3.46354  2.40513  3.72494  3.29354  2.67741  2.69355  4.24690  2.90347  2.73739  3.18146  2.89801  2.37887  2.77519  2.98518  4.58477  3.61503
          0.03226  3.84588  4.56823  0.61958  0.77255  0.48576  0.95510
    185   2.32578  4.28817  3.25143  2.77457  3.77058  3.20396  3.82085  3.08833  2.71942  2.82329  3.25879  3.03345  3.75474  3.07298  3.08199  2.14371  2.09238  2.77654  5.15415  3.90030    185 t - - -
          2.68618  4.42225  2.77519  2.73123  3.46354  2.40513  3.72494  3.29354  2.67741  2.69355  4.24690  2.90347  2.73739  3.18146  2.89801  2.37887  2.77519  2.98518  4.58477  3.61503
          0.03226  3.84588  4.56823  0.61958  0.77255  0.48576  0.95510
    186   2.18782  4.16414  3.18024  2.96492  4.12561  2.91244  4.08879  3.50784  3.02494  3.25851  4.15339  3.18270  3.65176  3.36858  3.32504  1.26608  2.61857  3.03737  5.50645  4.23157    186 s - - -
          2.68618  4.42225  2.77519  2.73123  3.46354  2.40513  3.72494  3.29354  2.67741  2.69355  4.24690  2.90347  2.73739  3.18146  2.89801  2.37887  2.77519  2.98518  4.58477  3.61503
          0.03226  3.84588  4.56823  0.61958  0.77255  0.48576  0.95510
    187   2.61061  4.65669  2.79440  2.51871  3.82799  2.45845  2.04821  3.56556  2.54338  3.16517  4.04315  2.97860  3.80050  2.96351  2.90410  2.65031  2.92686  3.21680  5.18518  3.77897    187 h - - -
          2.68618  4.42225  2.77519  2.73123  3.46354  2.40513  3.72494  3.29354  2.67741  2.69355  4.24690  2.90347  2.73739  3.18146  2.89801  2.37887  2.77519  2.98518  4.58477  3.61503
          0.03226  3.84588  4.56823  0.61958  0.77255  0.48576  0.95510
    188   3.12579  4.59614  4.14666  3.78675  3.12619  3.94809  4.45084  2.32921  3.55474  0.90864  3.15810  4.06476  4.38826  3.92944  3.73501  3.51637  3.42139  2.35957  4.99547  3.71253    188 l - - -
          2.68618  4.42225  2.77519  2.73123  3.46354  2.40513  3.72494  3.29354  2.67741  2.69355  4.24690  2.90347  2.73739  3.18146  2.89801  2.37887  2.77519  2.98518  4.58477  3.61503
          0.03226  3.84588  4.56823  0.61958  0.77255  0.48576  0.95510
    189   2.93435  4.48910  4.05906  3.61545  3.15309  3.87410  4.35005  2.28345  3.37607  1.73075  1.55557  3.89853  4.30497  3.75075  3.59147  3.29364  3.22919  2.30614  5.02522  3.77459    189 m - - -
          2.68618  4.42225  2.77519  2.73123  3.46354  2.40513  3.72494  3.29354  2.67741  2.69355  4.24690  2.90347  2.73739  3.18146  2.89801  2.37887  2.77519  2.98518  4.58477  3.61503
          0.03226  3.84588  4.56823  0.61958  0.77255  0.48576  0.95510
    190   2.71755  5.12576  1.50768  2.12106  4.53157  3.11760  3.70817  4.02617  2.68829  3.58123  4.42404  2.40722  3.75743  2.88044  3.23725  2.52989  3.01094  3.60828  5.75787  4.30385    190 d - - -
          2.68618  4.42225  2.77519  2.73123  3.46354  2.40513  3.72494  3.29354  2.67741  2.69355  4.24690  2.90347  2.73739  3.18146  2.89801  2.37887  2.77519  2.98518  4.58477  3.61503
          0.02183  3.83545        *  0.61958  0.77255  0.00000        *
//
HMMER3/f [3.1b2 | February 2015]
NAME  HMM00389acidehy_1_aci.ACI
LENG  308
ALPH  amino
RF    no
MM    no
CONS  yes
CS    no
MAP   yes
DATE  Fri Nov 20 00:35:00 2020
NSEQ  39
EFFN  0.928345
CKSUM 4233806395
STATS LOCAL MSV      -11.2125  0.70108
STATS LOCAL VITERBI  -11.6324  0.70108
STATS LOCAL FORWARD   -5.4374  0.70108
HMM          A        C        D        E        F        G        H        I        K        L        M        N        P        Q        R        S        T        V        W        Y   
            m->m     m->i     m->d     i->m     i->i     d->m     d->d
  COMPO   2.36838  4.48082  2.93274  2.72711  3.58458  2.86196  3.73936  2.72278  2.76437  2.33006  3.55437  3.13571  3.44103  3.19927  2.91476  2.74722  2.79748  2.43423  4.73551  3.85889
          2.68618  4.42225  2.77519  2.73123  3.46354  2.40513  3.72494  3.29354  2.67741  2.69355  4.24690  2.90347  2.73739  3.18146  2.89801  2.37887  2.77519  2.98518  4.58477  3.61503
          0.15009  4.15004  2.09065  0.61958  0.77255  0.00000        *
      1   2.60000  4.70086  3.12947  2.55262  3.92960  3.47011  3.64352  3.31202  1.89952  2.79258  2.98981  3.03803  3.44016  2.81916  2.54213  2.70199  2.79526  3.02414  5.20558  3.91939      1 k - - -
          2.68618  4.42225  2.77519  2.73123  3.46354  2.40513  3.72494  3.29354  2.67741  2.69355  4.24690  2.90347  2.73739  3.18146  2.89801  2.37887  2.77519  2.98518  4.58477  3.61503
          0.02685  4.02680  4.74915  0.61958  0.77255  0.61658  0.77607
      2   2.16260  4.36228  3.12227  2.81281  4.25366  3.06961  4.00389  3.67690  2.90586  3.33034  4.15706  2.97196  1.77541  3.22503  3.28404  1.96573  2.78381  3.20320  5.56386  4.29559      2 p - - -
          2.68618  4.42225  2.77519  2.73123  3.46354  2.40513  3.72494  3.29354  2.67741  2.69355  4.24690  2.90347  2.73739  3.18146  2.89801  2.37887  2.77519  2.98518  4.58477  3.61503
          0.02685  4.02680  4.74915  0.61958  0.77255  0.61658  0.77607
      3   2.44787  4.70847  3.02579  2.47789  3.73764  3.40112  3.63941  3.38296  2.29535  3.00056  3.82605  2.97881  3.59017  2.80348  2.48885  2.17186  2.58744  3.06767  5.25480  3.94038      3 s - - -
          2.68618  4.42225  2.77519  2.73123  3.46354  2.40513  3.72494  3.29354  2.67741  2.69355  4.24690  2.90347  2.73739  3.18146  2.89801  2.37887  2.77519  2.98518  4.58477  3.61503
          0.02685  4.02680  4.74915  0.61958  0.77255  0.61658  0.77607
      4   3.09056  4.41761  4.77432  4.28403  3.58578  4.41633  5.00910  1.45352  4.16862  2.09898  3.39763  4.50317  4.74526  4.44306  4.37265  3.80746  3.36170  1.04865  5.54393  4.33047      4 v - - -
          2.68618  4.42225  2.77519  2.73123  3.46354  2.40513  3.72494  3.29354  2.67741  2.69355  4.24690  2.90347  2.73739  3.18146  2.89801  2.37887  2.77519  2.98518  4.58477  3.61503
          0.02685  4.02680  4.74915  0.61958  0.77255  0.59762  0.79877
      5   3.27097  4.62817  4.75205  4.19718  2.78057  4.48228  4.73180  2.18399  4.06739  0.89425  2.81966  4.46223  4.69145  4.19751  4.21470  3.82291  3.49688  2.12653  5.07686  3.90972      5 l - - -
          2.68618  4.42225  2.77519  2.73123  3.46354  2.40513  3.72494  3.29354  2.67741  2.69355  4.24690  2.90347  2.73739  3.18146  2.89801  2.37887  2.77519  2.98518  4.58477  3.61503
          0.02655  4.03779  4.76014  0.61958  0.77255  0.60619  0.78839
      6   2.83997  4.38974  4.53134  4.01144  3.50913  4.23369  4.74037  1.82237  3.88374  1.83526  3.34755  4.26146  4.58296  4.16710  4.10667  3.59172  3.26533  1.11444  5.37418  4.17179      6 v - - -
          2.68618  4.42225  2.77519  2.73123  3.46354  2.40513  3.72494  3.29354  2.67741  2.69355  4.24690  2.90347  2.73739  3.18146  2.89801  2.37887  2.77519  2.98518  4.58477  3.61503
          0.02655  4.03779  4.76014  0.61958  0.77255  0.60619  0.78839
      7   2.32808  4.23538  3.44760  3.17916  4.15857  3.05028  4.22158  3.41607  3.15763  3.23658  4.14743  3.35839  3.77874  3.51490  3.43883  2.31028  1.13698  3.00029  5.55800  4.31729      7 t - - -
          2.68618  4.42225  2.77519  2.73123  3.46354  2.40513  3.72494  3.29354  2.67741  2.69355  4.24690  2.90347  2.73739  3.18146  2.89801  2.37887  2.77519  2.98518  4.58477  3.61503
          0.02655  4.03779  4.76014  0.61958  0.77255  0.60619  0.78839
      8   2.56523  4.82286  3.00560  2.46991  4.09911  3.10170  3.46186  3.51408  2.32914  3.10148  3.92183  2.80767  3.83203  2.77634  1.93731  2.58992  2.78124  3.18794  5.31873  3.70635      8 r - - -
          2.68618  4.42225  2.77519  2.73123  3.46354  2.40513  3.72494  3.29354  2.67741  2.69355  4.24690  2.90347  2.73739  3.18146  2.89801  2.37887  2.77519  2.98518  4.58477  3.61503
          0.02655  4.03779  4.76014  0.61958  0.77255  0.60619  0.78839
      9   2.80660  5.11902  3.32063  2.69295  4.53774  3.61429  3.61198  3.89734  1.65490  3.36840  4.21276  3.13096  3.98741  2.62650  1.50629  2.85524  3.12932  3.56603  5.45178  4.24207      9 r - - -
          2.68618  4.42225  2.77519  2.73123  3.46354  2.40513  3.72494  3.29354  2.67741  2.69355  4.24690  2.90347  2.73739  3.18146  2.89801  2.37887  2.77519  2.98518  4.58477  3.61503
          0.02655  4.03779  4.76014  0.61958  0.77255  0.57640  0.82535
     10   3.24567  4.55717  4.89675  4.33436  3.19136  4.54993  4.89811  1.54334  4.20989  1.15604  2.65144  4.57691  4.74826  4.33287  4.33687  3.89675  3.47245  1.96798  5.24175  4.16651     10 l - - -
          2.68618  4.42225  2.77519  2.73123  3.46354  2.40513  3.72494  3.29354  2.67741  2.69355  4.24690  2.90347  2.73739  3.18146  2.89801  2.37887  2.77519  2.98518  4.58477  3.61503
          0.02609  4.05491  4.77726  0.61958  0.77255  0.58956  0.80872
     11   2.71821  4.49914  3.53540  3.16082  2.60984  3.47015  4.03069  3.09212  3.14013  2.68251  3.77520  3.48314  1.34402  3.46791  3.45153  2.90788  3.06459  2.89024  4.92579  3.49158     11 p - - -
          2.68618  4.42225  2.77519  2.73123  3.46354  2.40513  3.72494  3.29354  2.67741  2.69355  4.24690  2.90347  2.73739  3.18146  2.89801  2.37887  2.77519  2.98518  4.58477  3.61503
          0.02609  4.05491  4.77726  0.61958  0.77255  0.58956  0.80872
     12   2.32409  4.76915  2.58371  2.43307  4.24081  3.27310  3.74418  3.67270  2.59502  3.26983  4.08701  2.93487  3.52274  2.72389  3.05892  1.65238  2.88800  3.29022  5.49588  4.15142     12 s - - -
          2.68618  4.42225  2.77519  2.73123  3.46354  2.40513  3.72494  3.29354  2.67741  2.69355  4.24690  2.90347  2.73739  3.18146  2.89801  2.37887  2.77519  2.98518  4.58477  3.61503
          0.02609  4.05491  4.77726  0.61958  0.77255  0.58956  0.80872
     13   2.09363  4.57333  3.00516  2.31172  4.09038  3.26347  3.79852  3.46530  2.64872  3.12595  3.96194  3.04481  3.79994  2.98649  3.07342  1.75867  2.74547  2.97492  5.39328  4.09226     13 s - - -
          2.68618  4.42225  2.77519  2.73123  3.46354  2.40513  3.72494  3.29354  2.67741  2.69355  4.24690  2.90347  2.73739  3.18146  2.89801  2.37887  2.77519  2.98518  4.58477  3.61503
          0.02609  4.05491  4.77726  0.61958  0.77255  0.58956  0.80872
     14   2.36307  4.21096  3.87461  3.37221  3.59039  3.52471  4.19254  2.30391  3.28633  2.52867  3.52377  3.61749  4.04819  3.58354  3.56332  2.57670  2.69112  1.39697  5.13488  3.92183     14 v - - -
          2.68618  4.42225  2.77519  2.73123  3.46354  2.40513  3.72494  3.29354  2.67741  2.69355  4.24690  2.90347  2.73739  3.18146  2.89801  2.37887  2.77519  2.98518  4.58477  3.61503
          0.02609  4.05491  4.77726  0.61958  0.77255  0.56697  0.83757
     15   2.92736  4.45734  4.67041  4.10055  3.05830  4.33609  4.66887  1.87803  3.98923  1.13636  2.77972  4.33995  4.58759  4.14020  4.14083  3.66033  3.32508  1.93574  5.12184  4.01555     15 l - - -
          2.68618  4.42225  2.77519  2.73123  3.46354  2.40513  3.72494  3.29354  2.67741  2.69355  4.24690  2.90347  2.73739  3.18146  2.89801  2.37887  2.77519  2.98518  4.58477  3.61503
          0.02576  4.06766  4.79000  0.61958  0.77255  0.57681  0.82482
     16   2.12068  4.94349  2.56235  2.27712  4.23818  3.25911  3.62922  3.67830  2.34981  3.24225  4.03850  2.87651  3.79841  2.63067  2.90994  2.23067  2.71500  3.31470  5.44851  4.07951     16 a - - -
          2.68618  4.42225  2.77519  2.73123  3.46354  2.40513  3.72494  3.29354  2.67741  2.69355  4.24690  2.90347  2.73739  3.18146  2.89801  2.37887  2.77519  2.98518  4.58477  3.61503
          0.02576  4.06766  4.79000  0.61958  0.77255  0.57681  0.82482
     17   2.62760  4.85654  3.00316  2.39351  4.13502  3.43024  3.41314  3.44394  2.10234  2.74424  3.93355  2.94775  3.44503  2.53463  2.32179  2.64496  2.74968  3.22110  5.31525  4.00630     17 k - - -
          2.68618  4.42225  2.77519  2.73123  3.46354  2.40513  3.72494  3.29354  2.67741  2.69355  4.24690  2.90347  2.73739  3.18146  2.89801  2.37887  2.77519  2.98518  4.58477  3.61503
          0.02576  4.06766  4.79000  0.61958  0.77255  0.57681  0.82482
     18   3.05018  4.49368  4.33378  3.80527  3.14485  4.13770  4.42403  2.15096  3.58593  0.98678  3.07336  4.07985  4.45171  3.88436  3.78331  3.48307  3.29283  2.27638  4.98634  3.78390     18 l - - -
          2.68618  4.42225  2.77519  2.73123  3.46354  2.40513  3.72494  3.29354  2.67741  2.69355  4.24690  2.90347  2.73739  3.18146  2.89801  2.37887  2.77519  2.98518  4.58477  3.61503
          0.02576  4.06766  4.79000  0.61958  0.77255  0.57681  0.82482
     19   2.24935  4.94155  2.72611  1.91166  4.23425  3.24334  3.34546  3.68346  2.36091  3.23466  4.01439  2.87291  3.78114  2.67808  2.72576  2.60126  2.84147  3.31468  5.40016  3.83918     19 e - - -
          2.68618  4.42225  2.77519  2.73123  3.46354  2.40513  3.72494  3.29354  2.67741  2.69355  4.24690  2.90347  2.73739  3.18146  2.89801  2.37887  2.77519  2.98518  4.58477  3.61503
          0.06705  4.06766  3.04209  0.61958  0.77255  0.57681  0.82482
     20   2.17175  4.85917  2.86063  2.31460  4.12491  3.38871  3.59760  3.55262  2.24772  3.02969  3.93104  2.84541  3.46365  2.58391  2.76257  2.41880  2.82477  3.14156  5.34846  3.99965     20 a - - -
          2.68618  4.42225  2.77519  2.73123  3.46354  2.40513  3.72494  3.29354  2.67741  2.69355  4.24690  2.90347  2.73739  3.18146  2.89801  2.37887  2.77519  2.98518  4.58477  3.61503
          0.02683  4.02744  4.74978  0.61958  0.77255  0.61598  0.77677
     21   2.33572  4.64187  2.82213  2.46636  3.85348  3.42341  3.16678  3.10203  2.49506  2.89248  3.73250  2.99840  3.82099  2.78278  2.93761  2.37657  2.80893  2.52281  5.17681  3.87124     21 a - - -
          2.68618  4.42225  2.77519  2.73123  3.46354  2.40513  3.72494  3.29354  2.67741  2.69355  4.24690  2.90347  2.73739  3.18146  2.89801  2.37887  2.77519  2.98518  4.58477  3.61503
          0.02683  4.02744  4.74978  0.61958  0.77255  0.61598  0.77677
     22   2.12380  2.65157  3.56482  3.02334  3.35336  2.66260  3.69702  2.80860  2.95697  2.41333  3.44064  3.35041  3.89050  3.25537  3.27568  2.72191  2.77120  2.56385  4.91457  3.68729     22 a - - -
          2.68618  4.42225  2.77519  2.73123  3.46354  2.40513  3.72494  3.29354  2.67741  2.69355  4.24690  2.90347  2.73739  3.18146  2.89801  2.37887  2.77519  2.98518  4.58477  3.61503
          0.02683  4.02744  4.74978  0.61958  0.77255  0.54728  0.86399
     23   2.56961  5.06654  2.34892  1.97475  4.37166  3.29173  3.48139  3.83654  2.37135  3.10968  4.12390  2.73071  3.58039  2.51877  2.86458  2.60524  2.66351  3.43669  5.52092  4.12316     23 e - - -
          2.68618  4.42225  2.77519  2.73123  3.46354  2.40513  3.72494  3.29354  2.67741  2.69355  4.24690  2.90347  2.73739  3.18146  2.89801  2.37887  2.77519  2.98518  4.58477  3.61503
          0.02576  4.06766  4.79000  0.61958  0.77255  0.57681  0.82482
     24   2.89485  4.28731  4.38268  3.82929  3.38027  4.09938  4.46514  1.84614  3.70876  2.01397  2.99986  4.07431  4.42191  3.95817  3.91511  3.42232  3.13591  1.20753  5.09198  3.92329     24 v - - -
          2.68618  4.42225  2.77519  2.73123  3.46354  2.40513  3.72494  3.29354  2.67741  2.69355  4.24690  2.90347  2.73739  3.18146  2.89801  2.37887  2.77519  2.98518  4.58477  3.61503
          0.02576  4.06766  4.79000  0.61958  0.77255  0.57681  0.82482
     25   3.05983  5.56379  0.96928  2.01342  4.86835  3.26101  3.87655  4.39540  2.95248  3.93021  4.82794  2.75315  3.91551  3.06305  3.55961  2.94121  3.36879  3.98151  6.05965  4.56982     25 d - - -
          2.68618  4.42225  2.77519  2.73123  3.46354  2.40513  3.72494  3.29354  2.67741  2.69355  4.24690  2.90347  2.73739  3.18146  2.89801  2.37887  2.77519  2.98518  4.58477  3.61503
          0.02576  4.06766  4.79000  0.61958  0.77255  0.57681  0.82482
     26   2.59327  4.17807  3.71940  3.14982  3.09053  3.62705  3.58563  2.62645  3.05624  1.76374  3.27215  3.47082  4.00115  3.24132  3.33199  2.73137  2.82546  2.15927  4.70620  3.18955     26 l - - -
          2.68618  4.42225  2.77519  2.73123  3.46354  2.40513  3.72494  3.29354  2.67741  2.69355  4.24690  2.90347  2.73739  3.18146  2.89801  2.37887  2.77519  2.98518  4.58477  3.61503
          0.02576  4.06766  4.79000  0.61958  0.77255  0.57681  0.82482
     27   2.46215  4.17319  3.31570  2.75451  3.00968  3.52370  2.88375  2.94426  2.70763  2.63146  3.51509  2.92451  3.90648  3.03461  2.88691  2.75961  2.82401  2.70402  4.88860  2.67620     27 a - - -
          2.68618  4.42225  2.77519  2.73123  3.46354  2.40513  3.72494  3.29354  2.67741  2.69355  4.24690  2.90347  2.73739  3.18146  2.89801  2.37887  2.77519  2.98518  4.58477  3.61503
          0.02576  4.06766  4.79000  0.61958  0.77255  0.57681  0.82482
     28   2.33933  4.96823  2.51783  2.26907  4.26463  3.27890  3.59398  3.71318  2.36457  3.25737  4.03714  2.86956  3.44546  2.59371  2.62162  2.53421  2.44777  3.33547  5.44480  4.06872     28 e - - -
          2.68618  4.42225  2.77519  2.73123  3.46354  2.40513  3.72494  3.29354  2.67741  2.69355  4.24690  2.90347  2.73739  3.18146  2.89801  2.37887  2.77519  2.98518  4.58477  3.61503
          0.02576  4.06766  4.79000  0.61958  0.77255  0.57681  0.82482
     29   2.45488  4.89814  2.65014  2.28468  4.17184  2.52427  3.37976  3.44728  2.37697  3.17489  3.96795  2.89690  3.79037  2.73283  2.59860  2.56102  2.83206  3.13543  5.38393  4.02486     29 e - - -
          2.68618  4.42225  2.77519  2.73123  3.46354  2.40513  3.72494  3.29354  2.67741  2.69355  4.24690  2.90347  2.73739  3.18146  2.89801  2.37887  2.77519  2.98518  4.58477  3.61503
          0.02576  4.06766  4.79000  0.61958  0.77255  0.57681  0.82482
     30   2.55697  4.97984  2.18058  2.26727  4.29801  2.79016  3.60889  3.75573  2.37309  3.29977  4.07749  2.85147  3.59983  2.69186  2.89395  2.37859  2.65235  3.37426  5.45543  4.09679     30 d - - -
          2.68618  4.42225  2.77519  2.73123  3.46354  2.40513  3.72494  3.29354  2.67741  2.69355  4.24690  2.90347  2.73739  3.18146  2.89801  2.37887  2.77519  2.98518  4.58477  3.61503
          0.08186  4.06766  2.78906  0.61958  0.77255  0.57681  0.82482
     31   2.39064  4.85662  2.53327  2.32654  4.14520  2.69790  3.59068  3.58272  2.37789  3.15622  3.94763  2.83434  3.77219  2.66597  2.70914  2.53992  2.76634  3.04083  5.34335  4.00653     31 e - - -
          2.68618  4.42225  2.77519  2.73123  3.46354  2.40513  3.72494  3.29354  2.67741  2.69355  4.24690  2.90347  2.73739  3.18146  2.89801  2.37887  2.77519  2.98518  4.58477  3.61503
          0.02723  4.01302  4.73537  0.61958  0.77255  0.60549  0.78923
     32   2.03969  4.63359  2.94517  2.39062  3.91807  3.29583  3.67442  3.31513  2.51465  2.84341  3.78898  2.99766  3.23496  2.85471  2.95871  2.47235  2.64235  2.87803  5.23032  3.92222     32 a - - -
          2.68619  4.42226  2.77514  2.73124  3.46355  2.40513  3.72495  3.29355  2.67741  2.69350  4.24690  2.90347  2.73740  3.18147  2.89801  2.37887  2.77520  2.98519  4.58478  3.61504
          0.07880  3.13127  3.43854  0.63520  0.75466  0.54699  0.86438
     33   2.65731  4.17330  3.95074  3.37710  3.25369  3.74568  4.05835  1.99519  3.27226  1.73343  2.96505  3.65973  3.65357  3.53185  3.51264  2.95140  2.69218  2.16959  4.82618  3.63229     35 l - - -
          2.68618  4.42225  2.77519  2.73123  3.46354  2.40513  3.72494  3.29354  2.67741  2.69355  4.24690  2.90347  2.73739  3.18146  2.89801  2.37887  2.77519  2.98518  4.58477  3.61503
          0.02636  4.04488  4.76722  0.61958  0.77255  0.55955  0.84739
     34   2.27516  4.68880  2.73044  2.48960  4.17606  3.27911  3.73096  3.60279  2.56336  3.20440  4.01308  2.85307  2.64315  2.89065  3.02239  2.15222  2.40958  3.21990  5.43486  4.10352     36 s - - -
          2.68618  4.42225  2.77519  2.73123  3.46354  2.40513  3.72494  3.29354  2.67741  2.69355  4.24690  2.90347  2.73739  3.18146  2.89801  2.37887  2.77519  2.98518  4.58477  3.61503
          0.02576  4.06766  4.79000  0.61958  0.77255  0.57681  0.82482
     35   2.48685  4.89027  2.98776  2.45000  4.18697  3.43023  3.04126  3.60657  2.24518  3.17352  3.98278  2.96003  2.70069  2.75852  2.23089  2.55550  2.88317  3.26433  5.37247  4.04808     37 r - - -
          2.68618  4.42225  2.77519  2.73123  3.46354  2.40513  3.72494  3.29354  2.67741  2.69355  4.24690  2.90347  2.73739  3.18146  2.89801  2.37887  2.77519  2.98518  4.58477  3.61503
          0.02576  4.06766  4.79000  0.61958  0.77255  0.57681  0.82482
     36   2.34794  5.13933  2.22321  1.90659  4.44837  3.21829  3.61769  3.92064  2.30323  3.42894  4.20209  2.81453  3.79480  2.57327  2.84577  2.63766  2.83346  3.51273  5.58886  4.17832     38 e - - -
          2.68618  4.42225  2.77519  2.73123  3.46354  2.40513  3.72494  3.29354  2.67741  2.69355  4.24690  2.90347  2.73739  3.18146  2.89801  2.37887  2.77519  2.98518  4.58477  3.61503
          0.02576  4.06766  4.79000  0.61958  0.77255  0.57681  0.82482
     37   2.29653  4.96781  2.74995  1.74499  4.28031  3.36752  3.65334  3.69869  2.42870  3.27233  4.08283  2.89080  3.82143  2.41825  2.88181  2.66862  2.81599  3.22333  5.48156  4.12042     39 e - - -
          2.68618  4.42225  2.77519  2.73123  3.46354  2.40513  3.72494  3.29354  2.67741  2.69355  4.24690  2.90347  2.73739  3.18146  2.89801  2.37887  2.77519  2.98518  4.58477  3.61503
          0.02576  4.06766  4.79000  0.61958  0.77255  0.57681  0.82482
     38   3.31183  4.66241  4.79394  4.25949  2.48336  4.49575  4.66273  2.24951  4.12382  0.87761  2.93127  4.48553  4.71287  4.23382  4.25011  3.84747  3.54047  2.25045  4.95607  3.68226     40 l - - -
          2.68618  4.42225  2.77519  2.73123  3.46354  2.40513  3.72494  3.29354  2.67741  2.69355  4.24690  2.90347  2.73739  3.18146  2.89801  2.37887  2.77519  2.98518  4.58477  3.61503
          0.02576  4.06766  4.79000  0.61958  0.77255  0.55626  0.85178
     39   2.58817  3.22603  3.62386  3.04685  3.35618  3.60000  3.86793  2.57186  2.80544  2.02402  3.33083  3.40449  3.97857  3.25233  2.59390  2.86279  2.74712  2.28766  4.82859  3.61131     41 l - - -
          2.68618  4.42225  2.77519  2.73123  3.46354  2.40513  3.72494  3.29354  2.67741  2.69355  4.24690  2.90347  2.73739  3.18146  2.89801  2.37887  2.77519  2.98518  4.58477  3.61503
          0.02546  4.07910  4.80144  0.61958  0.77255  0.56508  0.84005
     40   1.96643  5.02030  2.55724  2.16233  4.31541  3.37474  3.62197  3.76120  2.39002  3.30447  4.09485  2.86916  3.80823  2.48869  2.57616  2.64547  2.89940  3.38736  5.49038  4.11553     42 a - - -
          2.68618  4.42225  2.77519  2.73123  3.46354  2.40513  3.72494  3.29354  2.67741  2.69355  4.24690  2.90347  2.73739  3.18146  2.89801  2.37887  2.77519  2.98518  4.58477  3.61503
          0.02546  4.07910  4.80144  0.61958  0.77255  0.56508  0.84005
     41   2.56358  4.36238  3.35402  2.74088  4.22857  3.52796  3.69187  3.57765  2.06396  3.16806  4.02744  3.16582  3.94735  2.85306  1.42133  2.84000  3.01400  3.26581  5.35853  4.12477     43 r - - -
          2.68618  4.42225  2.77519  2.73123  3.46354  2.40513  3.72494  3.29354  2.67741  2.69355  4.24690  2.90347  2.73739  3.18146  2.89801  2.37887  2.77519  2.98518  4.58477  3.61503
          0.02546  4.07910  4.80144  0.61958  0.77255  0.56508  0.84005
     42   2.77953  4.32453  4.40111  3.84738  3.43950  4.12417  4.53221  1.92251  3.73693  1.72399  3.19961  4.10427  4.46090  3.99299  3.95768  3.44638  2.91490  1.31832  5.19687  4.01261     44 v - - -
          2.68618  4.42225  2.77519  2.73123  3.46354  2.40513  3.72494  3.29354  2.67741  2.69355  4.24690  2.90347  2.73739  3.18146  2.89801  2.37887  2.77519  2.98518  4.58477  3.61503
          0.02546  4.07910  4.80144  0.61958  0.77255  0.56508  0.84005
     43   1.98825  4.76297  3.03445  2.48897  4.04846  3.33031  3.64782  3.45571  2.24155  3.06052  3.88246  2.98970  3.67363  2.73778  2.46087  2.58450  2.71784  3.03547  5.30011  3.98607     45 a - - -
          2.68618  4.42225  2.77519  2.73123  3.46354  2.40513  3.72494  3.29354  2.67741  2.69355  4.24690  2.90347  2.73739  3.18146  2.89801  2.37887  2.77519  2.98518  4.58477  3.61503
          0.02546  4.07910  4.80144  0.61958  0.77255  0.56508  0.84005
     44   2.75639  5.05391  2.00345  2.21338  4.44119  1.72507  3.74422  3.91125  2.65575  3.48033  4.29630  2.82650  3.83162  2.91040  3.16601  2.73055  3.04097  3.52557  5.62346  4.26283     46 g - - -
          2.68618  4.42225  2.77519  2.73123  3.46354  2.40513  3.72494  3.29354  2.67741  2.69355  4.24690  2.90347  2.73739  3.18146  2.89801  2.37887  2.77519  2.98518  4.58477  3.61503
          0.02546  4.07910  4.80144  0.61958  0.77255  0.56508  0.84005
     45   2.54858  3.89058  3.28789  2.73085  4.05729  3.43667  3.76513  3.30640  1.41065  3.02960  3.91393  3.15983  3.90039  2.94717  2.72849  2.74202  2.91994  2.87568  5.32714  4.06115     47 k - - -
          2.68618  4.42225  2.77519  2.73123  3.46354  2.40513  3.72494  3.29354  2.67741  2.69355  4.24690  2.90347  2.73739  3.18146  2.89801  2.37887  2.77519  2.98518  4.58477  3.61503
          0.02546  4.07910  4.80144  0.61958  0.77255  0.56508  0.84005
     46   2.54757  5.10817  2.19413  2.25218  4.42128  3.35916  3.22483  3.89020  2.36990  3.39749  4.16608  2.74703  3.79226  2.22340  2.68273  2.51591  2.89579  3.48361  5.55385  4.15310     48 d - - -
          2.68618  4.42225  2.77519  2.73123  3.46354  2.40513  3.72494  3.29354  2.67741  2.69355  4.24690  2.90347  2.73739  3.18146  2.89801  2.37887  2.77519  2.98518  4.58477  3.61503
          0.02546  4.07910  4.80144  0.61958  0.77255  0.56508  0.84005
     47   1.16841  4.21458  3.48370  3.24991  4.39125  1.79411  4.33387  3.75599  3.34827  3.49302  4.33834  3.38314  3.75076  3.62264  3.64395  2.46663  2.78324  3.21382  5.73256  4.54042     49 a - - -
          2.68618  4.42225  2.77519  2.73123  3.46354  2.40513  3.72494  3.29354  2.67741  2.69355  4.24690  2.90347  2.73739  3.18146  2.89801  2.37887  2.77519  2.98518  4.58477  3.61503
          0.02546  4.07910  4.80144  0.61958  0.77255  0.56508  0.84005
     48   3.30285  4.64601  4.82769  4.26939  3.15682  4.55128  4.87746  2.06160  4.11731  0.88194  2.78512  4.54675  4.75343  4.27321  4.26759  3.90040  3.53163  2.01022  5.23628  4.15332     50 l - - -
          2.68618  4.42225  2.77519  2.73123  3.46354  2.40513  3.72494  3.29354  2.67741  2.69355  4.24690  2.90347  2.73739  3.18146  2.89801  2.37887  2.77519  2.98518  4.58477  3.61503
          0.02546  4.07910  4.80144  0.61958  0.77255  0.56508  0.84005
     49   3.13366  4.43314  4.87201  4.32722  3.42277  4.49538  4.93005  1.42982  4.22044  1.74909  2.86648  4.54062  4.74677  4.40825  4.37700  3.84806  3.37429  1.31311  5.37406  4.23004     51 v - - -
          2.68618  4.42225  2.77519  2.73123  3.46354  2.40513  3.72494  3.29354  2.67741  2.69355  4.24690  2.90347  2.73739  3.18146  2.89801  2.37887  2.77519  2.98518  4.58477  3.61503
          0.02546  4.07910  4.80144  0.61958  0.77255  0.56508  0.84005
     50   2.07250  1.99836  3.88248  3.42680  3.84603  3.10673  4.23228  3.12657  3.34310  2.92307  3.80755  3.49751  3.79590  3.60863  3.59843  1.82667  2.45591  2.60101  5.29072  4.10297     52 s - - -
          2.68618  4.42225  2.77519  2.73123  3.46354  2.40513  3.72494  3.29354  2.67741  2.69355  4.24690  2.90347  2.73739  3.18146  2.89801  2.37887  2.77519  2.98518  4.58477  3.61503
          0.02546  4.07910  4.80144  0.61958  0.77255  0.56508  0.84005
     51   2.64618  4.24240  4.10755  3.52871  3.02451  3.86674  4.16037  2.34781  3.42175  1.64277  2.24412  3.79732  4.20425  3.31909  3.63581  3.15387  2.98866  2.04147  4.84047  3.67249     53 l - - -
          2.68618  4.42225  2.77519  2.73123  3.46354  2.40513  3.72494  3.29354  2.67741  2.69355  4.24690  2.90347  2.73739  3.18146  2.89801  2.37887  2.77519  2.98518  4.58477  3.61503
          0.02546  4.07910  4.80144  0.61958  0.77255  0.56508  0.84005
     52   2.58833  4.14467  4.15952  3.57916  2.70963  3.45337  4.13181  2.23668  3.46260  1.66548  3.01648  3.79788  4.17033  3.67996  3.64689  3.11099  2.92257  1.88520  4.78626  3.59913     54 l - - -
          2.68618  4.42225  2.77519  2.73123  3.46354  2.40513  3.72494  3.29354  2.67741  2.69355  4.24690  2.90347  2.73739  3.18146  2.89801  2.37887  2.77519  2.98518  4.58477  3.61503
          0.02546  4.07910  4.80144  0.61958  0.77255  0.56508  0.84005
     53   2.53015  4.48593  3.16721  2.79143  3.98039  3.28160  3.91467  3.30454  2.76038  2.86555  3.94451  2.58304  3.85787  3.14971  3.11689  2.66577  1.48314  2.98044  5.34879  4.05523     55 t - - -
          2.68618  4.42225  2.77519  2.73123  3.46354  2.40513  3.72494  3.29354  2.67741  2.69355  4.24690  2.90347  2.73739  3.18146  2.89801  2.37887  2.77519  2.98518  4.58477  3.61503
          0.02546  4.07910  4.80144  0.61958  0.77255  0.56508  0.84005
     54   3.08345  5.52109  0.89401  2.12861  4.84758  3.27957  3.92060  4.38296  3.00634  3.93742  4.85245  2.79902  3.93968  3.11594  3.60410  2.97603  3.40108  3.97695  6.04005  4.57915     56 d - - -
          2.68618  4.42225  2.77519  2.73123  3.46354  2.40513  3.72494  3.29354  2.67741  2.69355  4.24690  2.90347  2.73739  3.18146  2.89801  2.37887  2.77519  2.98518  4.58477  3.61503
          0.02546  4.07910  4.80144  0.61958  0.77255  0.56508  0.84005
     55   2.30073  4.29054  3.06751  2.50344  3.95784  3.43693  3.64704  3.35814  2.30819  2.98021  3.67660  3.00331  3.51580  2.75056  2.24171  2.65679  2.54725  3.05305  5.23996  3.93179     57 r - - -
          2.68618  4.42225  2.77519  2.73123  3.46354  2.40513  3.72494  3.29354  2.67741  2.69355  4.24690  2.90347  2.73739  3.18146  2.89801  2.37887  2.77519  2.98518  4.58477  3.61503
          0.02546  4.07910  4.80144  0.61958  0.77255  0.56508  0.84005
     56   3.14968  4.44858  4.90423  4.41381  3.61414  4.52391  5.12090  1.15889  4.30336  2.10158  3.41145  4.62168  4.82778  4.56258  4.49315  3.91966  3.41623  1.23291  5.60358  4.40060     58 i - - -
          2.68618  4.42225  2.77519  2.73123  3.46354  2.40513  3.72494  3.29354  2.67741  2.69355  4.24690  2.90347  2.73739  3.18146  2.89801  2.37887  2.77519  2.98518  4.58477  3.61503
          0.02546  4.07910  4.80144  0.61958  0.77255  0.56508  0.84005
     57   2.88118  5.32459  1.22809  2.14174  4.73450  2.90562  3.81272  4.23463  2.81459  3.76237  4.60200  2.76102  3.86318  2.98093  3.38950  2.41814  3.18867  3.80118  5.93808  4.46535     59 d - - -
          2.68618  4.42225  2.77519  2.73123  3.46354  2.40513  3.72494  3.29354  2.67741  2.69355  4.24690  2.90347  2.73739  3.18146  2.89801  2.37887  2.77519  2.98518  4.58477  3.61503
          0.02546  4.07910  4.80144  0.61958  0.77255  0.56508  0.84005
     58   2.11481  4.93072  2.65488  2.28624  4.23074  3.29712  3.59541  3.67484  2.26747  3.22849  4.01154  2.88951  3.78998  2.72459  2.35627  2.53062  2.84847  3.30948  5.39434  4.05297     60 a - - -
          2.68618  4.42225  2.77519  2.73123  3.46354  2.40513  3.72494  3.29354  2.67741  2.69355  4.24690  2.90347  2.73739  3.18146  2.89801  2.37887  2.77519  2.98518  4.58477  3.61503
          0.02546  4.07910  4.80144  0.61958  0.77255  0.56508  0.84005
     59   2.22912  4.96662  2.54073  2.14352  4.27417  3.13966  3.59146  3.72994  2.36920  3.27216  4.04548  2.86270  3.65038  2.60877  2.80561  2.37627  2.73346  3.34989  5.42933  4.07158     61 e - - -
          2.68618  4.42225  2.77519  2.73123  3.46354  2.40513  3.72494  3.29354  2.67741  2.69355  4.24690  2.90347  2.73739  3.18146  2.89801  2.37887  2.77519  2.98518  4.58477  3.61503
          0.02546  4.07910  4.80144  0.61958  0.77255  0.56508  0.84005
     60   2.44096  4.16524  4.08956  3.52345  3.06099  3.82548  4.15753  2.11785  3.42155  2.06511  3.25229  3.77607  4.18370  3.66608  3.64179  3.12403  2.85968  1.49450  4.86621  3.68287     62 v - - -
          2.68618  4.42225  2.77519  2.73123  3.46354  2.40513  3.72494  3.29354  2.67741  2.69355  4.24690  2.90347  2.73739  3.18146  2.89801  2.37887  2.77519  2.98518  4.58477  3.61503
          0.02546  4.07910  4.80144  0.61958  0.77255  0.56508  0.84005
     61   3.26484  4.56908  4.93596  4.37620  3.21689  4.58205  4.93929  1.49479  4.25102  1.15369  2.75519  4.61539  4.77789  4.37394  4.37569  3.93282  3.49275  1.94544  5.27406  4.19696     63 l - - -
          2.68618  4.42225  2.77519  2.73123  3.46354  2.40513  3.72494  3.29354  2.67741  2.69355  4.24690  2.90347  2.73739  3.18146  2.89801  2.37887  2.77519  2.98518  4.58477  3.61503
          0.02546  4.07910  4.80144  0.61958  0.77255  0.56508  0.84005
     62   2.32641  5.27989  1.58738  2.02038  4.58498  3.30278  3.71039  4.06136  2.44313  3.58165  4.38859  2.77715  3.83893  2.85410  3.13528  2.64708  3.07142  3.65622  5.75661  4.31631     64 d - - -
          2.68618  4.42225  2.77519  2.73123  3.46354  2.40513  3.72494  3.29354  2.67741  2.69355  4.24690  2.90347  2.73739  3.18146  2.89801  2.37887  2.77519  2.98518  4.58477  3.61503
          0.02546  4.07910  4.80144  0.61958  0.77255  0.56508  0.84005
     63   1.57960  4.54675  3.11458  2.65872  3.94552  3.19221  3.78825  3.32076  2.46062  2.98638  3.83966  3.10161  3.84298  2.80686  3.00010  2.59910  2.84923  2.81278  5.27323  3.99574     65 a - - -
          2.68618  4.42225  2.77519  2.73123  3.46354  2.40513  3.72494  3.29354  2.67741  2.69355  4.24690  2.90347  2.73739  3.18146  2.89801  2.37887  2.77519  2.98518  4.58477  3.61503
          0.02546  4.07910  4.80144  0.61958  0.77255  0.56508  0.84005
     64   1.85757  4.40583  3.17395  2.81271  4.11395  1.75690  3.96723  3.49932  2.86697  2.89566  4.03102  2.84729  3.79303  3.19503  3.24827  2.56312  2.81520  3.09978  5.45283  4.18182     66 g - - -
          2.68619  4.42226  2.77520  2.73124  3.46355  2.40502  3.72495  3.29355  2.67742  2.69356  4.24691  2.90348  2.73740  3.18147  2.89802  2.37888  2.77520  2.98519  4.58478  3.61504
          0.09144  2.53622  4.80144  0.41686  1.07620  0.56508  0.84005
     65   2.61671  4.88673  2.50840  2.37497  4.25838  3.07792  3.67352  3.69838  2.48830  3.26963  4.07056  2.89999  2.26688  2.75978  2.87436  2.36110  2.69906  3.32305  5.47931  4.11718     68 p - - -
          2.68618  4.42225  2.77519  2.73123  3.46354  2.40513  3.72494  3.29354  2.67741  2.69355  4.24690  2.90347  2.73739  3.18146  2.89801  2.37887  2.77519  2.98518  4.58477  3.61503
          0.02546  4.07910  4.80144  0.61958  0.77255  0.56508  0.84005
     66   2.40126  5.09256  2.39994  2.14953  4.40701  3.02309  3.59371  3.87729  2.26723  3.38458  4.14832  2.73928  3.78300  2.39948  2.77674  2.49404  2.81892  3.46801  5.54151  4.13880     69 e - - -
          2.68618  4.42225  2.77519  2.73123  3.46354  2.40513  3.72494  3.29354  2.67741  2.69355  4.24690  2.90347  2.73739  3.18146  2.89801  2.37887  2.77519  2.98518  4.58477  3.61503
          0.02546  4.07910  4.80144  0.61958  0.77255  0.56508  0.84005
     67   3.39468  4.79846  4.52048  4.16608  3.22699  4.24232  4.75744  2.44715  3.93189  0.65694  3.19395  4.42151  4.64521  4.25030  4.07218  3.84467  3.68123  2.53724  5.17619  3.94560     70 L - - -
          2.68618  4.42225  2.77519  2.73123  3.46354  2.40513  3.72494  3.29354  2.67741  2.69355  4.24690  2.90347  2.73739  3.18146  2.89801  2.37887  2.77519  2.98518  4.58477  3.61503
          0.02546  4.07910  4.80144  0.61958  0.77255  0.56508  0.84005
     68   3.00291  5.22742  3.30247  2.47685  4.66793  3.64237  3.61762  4.02563  1.33798  3.45878  4.29789  3.13346  4.01152  2.66417  1.77315  2.97880  3.17608  3.68182  5.51118  4.30330     71 k - - -
          2.68618  4.42225  2.77519  2.73123  3.46354  2.40513  3.72494  3.29354  2.67741  2.69355  4.24690  2.90347  2.73739  3.18146  2.89801  2.37887  2.77519  2.98518  4.58477  3.61503
          0.02546  4.07910  4.80144  0.61958  0.77255  0.56508  0.84005
     69   3.14003  4.44143  4.89093  4.40013  3.62758  4.51198  5.11191  1.31462  4.29124  2.12501  3.42670  4.60841  4.82039  4.55460  4.48461  3.90658  3.40728  1.08367  5.60716  4.39961     72 v - - -
          2.68618  4.42225  2.77519  2.73123  3.46354  2.40513  3.72494  3.29354  2.67741  2.69355  4.24690  2.90347  2.73739  3.18146  2.89801  2.37887  2.77519  2.98518  4.58477  3.61503
          0.02546  4.07910  4.80144  0.61958  0.77255  0.56508  0.84005
     70   3.14376  4.44286  4.89977  4.40868  3.62529  4.51961  5.11835  1.26292  4.30009  2.11951  3.42311  4.61637  4.82520  4.56149  4.49194  3.91441  3.41042  1.12569  5.60820  4.40234     73 v - - -
          2.68618  4.42225  2.77519  2.73123  3.46354  2.40513  3.72494  3.29354  2.67741  2.69355  4.24690  2.90347  2.73739  3.18146  2.89801  2.37887  2.77519  2.98518  4.58477  3.61503
          0.02546  4.07910  4.80144  0.61958  0.77255  0.56508  0.84005
     71   1.06630  3.36325  3.87230  3.48735  4.14328  2.98757  4.35089  3.43757  3.41497  3.23172  4.09301  3.48565  3.74078  3.68735  3.66740  2.03806  2.70949  2.97600  5.55193  4.36997     74 a - - -
          2.68618  4.42225  2.77519  2.73123  3.46354  2.40513  3.72494  3.29354  2.67741  2.69355  4.24690  2.90347  2.73739  3.18146  2.89801  2.37887  2.77519  2.98518  4.58477  3.61503
          0.02546  4.07910  4.80144  0.61958  0.77255  0.56508  0.84005
     72   2.45077  4.62045  2.86134  2.62941  4.33595  3.19082  3.93483  3.71025  2.78925  3.39682  4.25332  1.40759  3.82521  3.13495  3.18528  2.63995  2.40623  3.29363  5.62458  4.30222     75 n - - -
          2.68618  4.42225  2.77519  2.73123  3.46354  2.40513  3.72494  3.29354  2.67741  2.69355  4.24690  2.90347  2.73739  3.18146  2.89801  2.37887  2.77519  2.98518  4.58477  3.61503
          0.02546  4.07910  4.80144  0.61958  0.77255  0.56508  0.84005
     73   2.82970  4.38908  4.69857  4.20096  3.65137  4.32540  4.93483  1.52105  4.09569  2.21930  3.46551  4.41547  4.68443  4.37393  4.30937  3.70508  3.31042  1.02874  5.53938  4.32990     76 v - - -
          2.68618  4.42225  2.77519  2.73123  3.46354  2.40513  3.72494  3.29354  2.67741  2.69355  4.24690  2.90347  2.73739  3.18146  2.89801  2.37887  2.77519  2.98518  4.58477  3.61503
          0.02546  4.07910  4.80144  0.61958  0.77255  0.56508  0.84005
     74   0.75254  4.30787  3.68426  3.49094  4.26969  3.12579  4.48688  3.42701  3.51284  3.29860  4.31169  3.58451  3.88507  3.83581  3.74561  2.65843  2.95040  3.04514  5.67590  4.50094     77 a - - -
          2.68618  4.42225  2.77519  2.73123  3.46354  2.40513  3.72494  3.29354  2.67741  2.69355  4.24690  2.90347  2.73739  3.18146  2.89801  2.37887  2.77519  2.98518  4.58477  3.61503
          0.02546  4.07910  4.80144  0.61958  0.77255  0.56508  0.84005
     75   3.02722  4.43966  4.60561  4.16915  3.62003  4.19637  4.91477  1.80486  4.02007  2.19348  3.48731  4.36089  4.63386  4.34300  4.22974  3.61978  3.33667  0.89087  5.53272  4.27403     78 v - - -
          2.68618  4.42225  2.77519  2.73123  3.46354  2.40513  3.72494  3.29354  2.67741  2.69355  4.24690  2.90347  2.73739  3.18146  2.89801  2.37887  2.77519  2.98518  4.58477  3.61503
          0.02546  4.07910  4.80144  0.61958  0.77255  0.56508  0.84005
     76   2.94246  4.69243  3.65816  3.58624  4.71534  0.47125  4.68928  4.36976  3.79534  3.99641  4.97724  3.82314  4.08988  4.10349  4.00426  3.12106  3.43977  3.85815  5.75120  4.82585     79 G - - -
          2.68618  4.42225  2.77519  2.73123  3.46354  2.40513  3.72494  3.29354  2.67741  2.69355  4.24690  2.90347  2.73739  3.18146  2.89801  2.37887  2.77519  2.98518  4.58477  3.61503
          0.02546  4.07910  4.80144  0.61958  0.77255  0.56508  0.84005
     77   3.03808  3.89377  4.28018  3.78726  2.03694  4.00967  3.71471  2.84444  3.65915  2.43379  3.53408  3.86065  4.36738  3.81208  3.81964  3.32501  3.27646  2.58895  4.02464  1.28378     80 y - - -
          2.68618  4.42225  2.77519  2.73123  3.46354  2.40513  3.72494  3.29354  2.67741  2.69355  4.24690  2.90347  2.73739  3.18146  2.89801  2.37887  2.77519  2.98518  4.58477  3.61503
          0.02546  4.07910  4.80144  0.61958  0.77255  0.56508  0.84005
     78   2.96089  5.52042  1.53182  2.07402  4.81732  3.26015  3.79644  4.34548  2.80261  3.84310  4.68697  1.64571  3.87703  2.96084  3.39234  2.85075  3.25015  3.91360  5.99713  4.49139     81 d - - -
          2.68618  4.42225  2.77519  2.73123  3.46354  2.40513  3.72494  3.29354  2.67741  2.69355  4.24690  2.90347  2.73739  3.18146  2.89801  2.37887  2.77519  2.98518  4.58477  3.61503
          0.02546  4.07910  4.80144  0.61958  0.77255  0.56508  0.84005
     79   2.90878  4.90362  2.84442  2.75335  4.30115  3.33393  4.10824  4.06152  3.03236  3.68605  4.64383  0.83823  3.99810  3.38545  3.39055  2.97064  3.29997  3.66246  5.58348  4.23782     82 n - - -
          2.68618  4.42225  2.77519  2.73123  3.46354  2.40513  3.72494  3.29354  2.67741  2.69355  4.24690  2.90347  2.73739  3.18146  2.89801  2.37887  2.77519  2.98518  4.58477  3.61503
          0.02546  4.07910  4.80144  0.61958  0.77255  0.56508  0.84005
     80   3.18929  4.48168  4.91603  4.39961  3.50123  4.57059  5.07112  1.08127  4.27861  1.83004  3.29878  4.62679  4.83128  4.51005  4.45723  3.94911  3.44185  1.50522  5.51205  4.33605     83 i - - -
          2.68618  4.42225  2.77519  2.73123  3.46354  2.40513  3.72494  3.29354  2.67741  2.69355  4.24690  2.90347  2.73739  3.18146  2.89801  2.37887  2.77519  2.98518  4.58477  3.61503
          0.02546  4.07910  4.80144  0.61958  0.77255  0.56508  0.84005
     81   3.22499  5.36967  0.66154  2.48803  4.77759  3.37932  4.13115  4.41567  3.25712  3.98893  4.97631  3.05301  4.04710  3.37396  3.79781  3.16727  3.56960  4.03435  5.90459  4.62249     84 D - - -
          2.68618  4.42225  2.77519  2.73123  3.46354  2.40513  3.72494  3.29354  2.67741  2.69355  4.24690  2.90347  2.73739  3.18146  2.89801  2.37887  2.77519  2.98518  4.58477  3.61503
          0.02546  4.07910  4.80144  0.61958  0.77255  0.43918  1.03442
     82   2.83592  4.36147  4.02011  3.47999  3.55379  3.92266  4.28278  1.98450  2.74572  2.37308  3.46211  3.80272  4.30360  3.66525  3.55013  3.23791  3.08718  1.23254  5.17619  3.95413     85 v - - -
          2.68618  4.42225  2.77519  2.73123  3.46354  2.40513  3.72494  3.29354  2.67741  2.69355  4.24690  2.90347  2.73739  3.18146  2.89801  2.37887  2.77519  2.98518  4.58477  3.61503
          0.02370  4.15004  4.87239  0.61958  0.77255  0.48576  0.95510
     83   1.98719  4.92803  2.77992  2.13583  4.22713  3.22736  3.64722  3.66349  2.34110  3.23277  4.02904  2.91338  3.02261  2.78328  2.91656  2.53485  2.87653  3.21106  5.44277  4.08049     86 a - - -
          2.68618  4.42225  2.77519  2.73123  3.46354  2.40513  3.72494  3.29354  2.67741  2.69355  4.24690  2.90347  2.73739  3.18146  2.89801  2.37887  2.77519  2.98518  4.58477  3.61503
          0.02370  4.15004  4.87239  0.61958  0.77255  0.48576  0.95510
     84   1.45329  4.36138  3.46530  3.00766  3.59412  3.40774  3.95717  3.00262  2.95782  2.75311  3.67956  3.35089  3.93663  3.29209  3.29126  2.75466  2.67865  2.74223  5.06304  2.65201     87 a - - -
          2.68618  4.42225  2.77519  2.73123  3.46354  2.40513  3.72494  3.29354  2.67741  2.69355  4.24690  2.90347  2.73739  3.18146  2.89801  2.37887  2.77519  2.98518  4.58477  3.61503
          0.02370  4.15004  4.87239  0.61958  0.77255  0.48576  0.95510
     85   1.23430  2.78642  3.93321  3.46194  3.80119  3.22716  4.25728  2.78499  3.36894  2.84201  3.76002  3.56594  3.88592  3.64308  3.62468  2.55969  2.65443  2.64352  5.27400  4.07932     88 a - - -
          2.68618  4.42225  2.77519  2.73123  3.46354  2.40513  3.72494  3.29354  2.67741  2.69355  4.24690  2.90347  2.73739  3.18146  2.89801  2.37887  2.77519  2.98518  4.58477  3.61503
          0.02370  4.15004  4.87239  0.61958  0.77255  0.48576  0.95510
     86   2.62992  5.00949  3.19155  2.60089  4.38626  3.53656  3.65213  3.77646  1.79706  3.30448  4.12530  3.07619  3.93085  2.78593  1.73476  2.71220  2.59516  3.43120  5.45098  4.17848     89 r - - -
          2.68618  4.42225  2.77519  2.73123  3.46354  2.40513  3.72494  3.29354  2.67741  2.69355  4.24690  2.90347  2.73739  3.18146  2.89801  2.37887  2.77519  2.98518  4.58477  3.61503
          0.02370  4.15004  4.87239  0.61958  0.77255  0.48576  0.95510
     87   2.24241  4.98342  2.86884  2.15086  4.28195  3.40605  3.62651  3.72279  2.20604  3.27143  4.05972  2.90982  3.61259  2.65922  2.75382  2.08911  2.88410  3.35346  5.46087  4.09696     90 s - - -
          2.68618  4.42225  2.77519  2.73123  3.46354  2.40513  3.72494  3.29354  2.67741  2.69355  4.24690  2.90347  2.73739  3.18146  2.89801  2.37887  2.77519  2.98518  4.58477  3.61503
          0.02370  4.15004  4.87239  0.61958  0.77255  0.48576  0.95510
     88   3.11042  5.25420  3.53614  2.83910  4.67997  3.74277  3.04074  4.04814  1.64988  3.47596  4.33401  3.24685  4.09376  2.78553  1.25076  3.09735  3.26727  3.72511  5.50431  4.32531     91 r - - -
          2.68618  4.42225  2.77519  2.73123  3.46354  2.40513  3.72494  3.29354  2.67741  2.69355  4.24690  2.90347  2.73739  3.18146  2.89801  2.37887  2.77519  2.98518  4.58477  3.61503
          0.02370  4.15004  4.87239  0.61958  0.77255  0.48576  0.95510
     89   2.74877  4.70930  3.07864  2.93364  4.54497  0.86926  4.20786  4.03530  2.68409  3.67357  4.56468  3.32002  3.97553  3.45881  3.37854  2.86235  3.17262  3.57979  5.74848  4.54203     92 g - - -
          2.68618  4.42225  2.77519  2.73123  3.46354  2.40513  3.72494  3.29354  2.67741  2.69355  4.24690  2.90347  2.73739  3.18146  2.89801  2.37887  2.77519  2.98518  4.58477  3.61503
          0.02370  4.15004  4.87239  0.61958  0.77255  0.48576  0.95510
     90   3.15244  4.46156  4.90795  4.41652  3.66534  4.51109  5.12432  1.02012  4.30282  2.16648  3.45986  4.61739  4.83025  4.56775  4.49311  3.90382  3.28874  1.38119  5.63258  4.43449     93 i - - -
          2.68618  4.42225  2.77519  2.73123  3.46354  2.40513  3.72494  3.29354  2.67741  2.69355  4.24690  2.90347  2.73739  3.18146  2.89801  2.37887  2.77519  2.98518  4.58477  3.61503
          0.02370  4.15004  4.87239  0.61958  0.77255  0.48576  0.95510
     91   2.52451  4.20018  3.73854  2.77847  3.18978  3.65961  3.71141  2.22548  3.08984  2.24581  3.30338  3.50079  4.03273  3.36748  3.37585  2.92639  2.79339  1.80248  4.81886  3.60595     94 v - - -
          2.68618  4.42225  2.77519  2.73123  3.46354  2.40513  3.72494  3.29354  2.67741  2.69355  4.24690  2.90347  2.73739  3.18146  2.89801  2.37887  2.77519  2.98518  4.58477  3.61503
          0.02370  4.15004  4.87239  0.61958  0.77255  0.48576  0.95510
     92   2.81509  4.42754  4.52465  4.09037  3.69169  4.10242  4.85591  1.93196  3.94661  2.20165  3.55099  4.27691  4.57214  4.27439  4.16211  3.51751  3.29468  0.89158  5.54779  4.30762     95 v - - -
          2.68618  4.42225  2.77519  2.73123  3.46354  2.40513  3.72494  3.29354  2.67741  2.69355  4.24690  2.90347  2.73739  3.18146  2.89801  2.37887  2.77519  2.98518  4.58477  3.61503
          0.02370  4.15004  4.87239  0.61958  0.77255  0.48576  0.95510
     93   2.62988  4.38722  3.71976  3.25139  3.67656  3.49723  4.16629  2.73728  3.11109  2.51774  2.83332  3.54505  4.04637  3.48412  3.40495  2.87227  1.33057  2.54902  5.24630  4.01212     96 t - - -
          2.68618  4.42225  2.77519  2.73123  3.46354  2.40513  3.72494  3.29354  2.67741  2.69355  4.24690  2.90347  2.73739  3.18146  2.89801  2.37887  2.77519  2.98518  4.58477  3.61503
          0.02370  4.15004  4.87239  0.61958  0.77255  0.48576  0.95510
     94   2.90619  5.10774  2.66321  2.48244  4.07129  3.40330  3.01972  3.99451  2.64873  3.52722  4.40989  1.22005  3.96586  3.04550  3.04046  2.89620  3.19818  3.62784  5.41675  3.93568     97 n - - -
          2.68618  4.42225  2.77519  2.73123  3.46354  2.40513  3.72494  3.29354  2.67741  2.69355  4.24690  2.90347  2.73739  3.18146  2.89801  2.37887  2.77519  2.98518  4.58477  3.61503
          0.02370  4.15004  4.87239  0.61958  0.77255  0.48576  0.95510
     95   2.58848  4.43100  3.70382  3.48060  4.24312  3.25822  4.47296  3.40570  3.42918  3.25898  4.29869  3.63660  3.98725  3.81175  3.66789  2.79381  0.77546  3.06922  5.65523  4.46262     98 t - - -
          2.68618  4.42225  2.77519  2.73123  3.46354  2.40513  3.72494  3.29354  2.67741  2.69355  4.24690  2.90347  2.73739  3.18146  2.89801  2.37887  2.77519  2.98518  4.58477  3.61503
          0.02370  4.15004  4.87239  0.61958  0.77255  0.48576  0.95510
     96   2.82506  4.71701  3.37405  3.12874  4.36746  3.39107  4.23213  3.90218  3.01462  3.50478  4.45614  3.47695  0.84501  3.50437  2.91017  2.95897  3.22819  3.51985  5.60255  4.41045     99 p - - -
          2.68618  4.42225  2.77519  2.73123  3.46354  2.40513  3.72494  3.29354  2.67741  2.69355  4.24690  2.90347  2.73739  3.18146  2.89801  2.37887  2.77519  2.98518  4.58477  3.61503
          0.02370  4.15004  4.87239  0.61958  0.77255  0.48576  0.95510
     97   2.75816  5.20932  1.74635  2.19972  4.53547  2.59298  3.67209  4.02264  2.24710  3.53002  4.30525  2.57520  3.83004  2.80346  3.01797  2.70312  3.00614  3.61244  5.64417  4.25602    100 d - - -
          2.68618  4.42225  2.77519  2.73123  3.46354  2.40513  3.72494  3.29354  2.67741  2.69355  4.24690  2.90347  2.73739  3.18146  2.89801  2.37887  2.77519  2.98518  4.58477  3.61503
          0.02370  4.15004  4.87239  0.61958  0.77255  0.48576  0.95510
     98   2.50333  4.37744  4.60108  4.09840  3.68026  4.21032  4.83069  1.66319  3.99835  2.31584  3.51498  4.30874  4.60565  4.27577  4.21979  3.58255  3.26463  1.02531  5.49521  4.28421    101 v - - -
          2.68618  4.42225  2.77519  2.73123  3.46354  2.40513  3.72494  3.29354  2.67741  2.69355  4.24690  2.90347  2.73739  3.18146  2.89801  2.37887  2.77519  2.98518  4.58477  3.61503
          0.02370  4.15004  4.87239  0.61958  0.77255  0.48576  0.95510
     99   2.77214  4.42992  3.84728  3.44699  3.40749  3.65195  4.23307  2.66658  3.28295  1.10395  3.46464  3.70814  4.17453  3.65538  3.52066  2.51142  3.09919  2.54797  5.07208  3.77792    102 l - - -
          2.68618  4.42225  2.77519  2.73123  3.46354  2.40513  3.72494  3.29354  2.67741  2.69355  4.24690  2.90347  2.73739  3.18146  2.89801  2.37887  2.77519  2.98518  4.58477  3.61503
          0.02370  4.15004  4.87239  0.61958  0.77255  0.48576  0.95510
    100   2.58497  4.67539  2.79910  2.54957  4.04290  3.36289  3.75637  3.22559  2.60469  3.08219  3.91635  2.75598  3.84154  2.93789  3.04712  2.37602  1.73836  3.10842  5.34828  4.03514    103 t - - -
          2.68618  4.42225  2.77519  2.73123  3.46354  2.40513  3.72494  3.29354  2.67741  2.69355  4.24690  2.90347  2.73739  3.18146  2.89801  2.37887  2.77519  2.98518  4.58477  3.61503
          0.02370  4.15004  4.87239  0.61958  0.77255  0.48576  0.95510
    101   2.68845  5.12227  2.26987  1.85702  4.42597  2.69713  3.64009  3.89229  2.43765  3.41245  4.18852  2.74098  3.81632  2.70476  2.85317  2.65375  2.92924  2.97389  5.58188  4.17815    104 e - - -
          2.68618  4.42225  2.77519  2.73123  3.46354  2.40513  3.72494  3.29354  2.67741  2.69355  4.24690  2.90347  2.73739  3.18146  2.89801  2.37887  2.77519  2.98518  4.58477  3.61503
          0.02370  4.15004  4.87239  0.61958  0.77255  0.48576  0.95510
    102   1.12734  4.21075  3.64004  3.31410  4.34328  3.02106  4.33015  3.69058  3.32740  3.42980  4.26544  3.42429  3.77184  3.61278  3.62701  1.78168  2.49399  3.17043  5.70399  4.50502    105 a - - -
          2.68618  4.42225  2.77519  2.73123  3.46354  2.40513  3.72494  3.29354  2.67741  2.69355  4.24690  2.90347  2.73739  3.18146  2.89801  2.37887  2.77519  2.98518  4.58477  3.61503
          0.02370  4.15004  4.87239  0.61958  0.77255  0.48576  0.95510
    103   2.68835  3.35084  4.21398  3.67853  3.52173  3.74762  4.35568  2.14209  3.57162  2.41517  3.45223  3.86876  4.21990  3.83081  3.79507  3.09696  2.05139  1.40594  5.12365  3.92152    106 v - - -
          2.68618  4.42225  2.77519  2.73123  3.46354  2.40513  3.72494  3.29354  2.67741  2.69355  4.24690  2.90347  2.73739  3.18146  2.89801  2.37887  2.77519  2.98518  4.58477  3.61503
          0.02370  4.15004  4.87239  0.61958  0.77255  0.48576  0.95510
    104   0.67747  4.35515  3.76820  3.58343  4.35214  3.17027  4.56921  3.52103  3.60754  3.38892  4.39733  3.65524  3.93666  3.92435  3.83209  2.70676  3.00392  3.12597  5.75061  4.58552    107 A - - -
          2.68618  4.42225  2.77519  2.73123  3.46354  2.40513  3.72494  3.29354  2.67741  2.69355  4.24690  2.90347  2.73739  3.18146  2.89801  2.37887  2.77519  2.98518  4.58477  3.61503
          0.02370  4.15004  4.87239  0.61958  0.77255  0.48576  0.95510
    105   2.72839  5.54186  1.65669  1.39202  4.83873  3.30158  3.79383  4.35448  2.76606  3.83844  4.66073  2.54677  3.89382  2.94612  3.35030  2.84673  3.23158  3.91682  5.99429  4.49415    108 e - - -
          2.68618  4.42225  2.77519  2.73123  3.46354  2.40513  3.72494  3.29354  2.67741  2.69355  4.24690  2.90347  2.73739  3.18146  2.89801  2.37887  2.77519  2.98518  4.58477  3.61503
          0.02370  4.15004  4.87239  0.61958  0.77255  0.48576  0.95510
    106   3.21879  4.57475  4.72792  4.18063  1.74059  4.35860  4.34385  2.44653  4.03693  1.16058  2.83488  4.32093  4.60587  4.13018  4.13712  3.68306  3.43782  2.53662  4.64048  3.06436    109 l - - -
          2.68618  4.42225  2.77519  2.73123  3.46354  2.40513  3.72494  3.29354  2.67741  2.69355  4.24690  2.90347  2.73739  3.18146  2.89801  2.37887  2.77519  2.98518  4.58477  3.61503
          0.02370  4.15004  4.87239  0.61958  0.77255  0.48576  0.95510
    107   1.90023  4.25007  3.66251  3.35619  4.23204  3.10506  4.35346  3.35130  3.32995  3.23861  4.16529  3.48126  3.84067  3.65251  3.60750  2.56206  1.11393  2.95694  5.65305  4.44903    110 t - - -
          2.68618  4.42225  2.77519  2.73123  3.46354  2.40513  3.72494  3.29354  2.67741  2.69355  4.24690  2.90347  2.73739  3.18146  2.89801  2.37887  2.77519  2.98518  4.58477  3.61503
          0.02370  4.15004  4.87239  0.61958  0.77255  0.48576  0.95510
    108   2.97350  4.43517  4.29156  3.73074  2.87769  4.03639  4.10254  2.43663  3.52436  1.91781  2.57972  3.94200  4.36421  3.78385  3.70789  3.34428  3.20415  2.50981  1.65858  3.16323    111 w - - -
          2.68618  4.42225  2.77519  2.73123  3.46354  2.40513  3.72494  3.29354  2.67741  2.69355  4.24690  2.90347  2.73739  3.18146  2.89801  2.37887  2.77519  2.98518  4.58477  3.61503
          0.02370  4.15004  4.87239  0.61958  0.77255  0.48576  0.95510
    109   1.21401  3.34558  3.85646  3.44662  4.19021  2.00722  4.34352  3.53654  3.39348  3.28123  4.12500  3.48888  3.77301  3.66154  3.67059  2.46614  2.48570  3.05956  5.58199  4.39895    112 a - - -
          2.68618  4.42225  2.77519  2.73123  3.46354  2.40513  3.72494  3.29354  2.67741  2.69355  4.24690  2.90347  2.73739  3.18146  2.89801  2.37887  2.77519  2.98518  4.58477  3.61503
          0.02370  4.15004  4.87239  0.61958  0.77255  0.48576  0.95510
    110   3.45006  4.79134  4.92153  4.38189  3.10465  4.64794  4.93538  2.27295  4.16829  0.74085  2.44271  4.65809  4.83124  4.32973  4.29111  4.02402  3.67634  2.43586  5.22426  4.13436    113 l - - -
          2.68618  4.42225  2.77519  2.73123  3.46354  2.40513  3.72494  3.29354  2.67741  2.69355  4.24690  2.90347  2.73739  3.18146  2.89801  2.37887  2.77519  2.98518  4.58477  3.61503
          0.02370  4.15004  4.87239  0.61958  0.77255  0.48576  0.95510
    111   3.24107  4.54469  4.93849  4.39039  3.34733  4.57566  4.97577  1.09600  4.25629  1.69691  2.51576  4.61701  4.80348  4.42745  4.39862  3.93260  3.47794  1.87033  5.36302  4.24506    114 i - - -
          2.68618  4.42225  2.77519  2.73123  3.46354  2.40513  3.72494  3.29354  2.67741  2.69355  4.24690  2.90347  2.73739  3.18146  2.89801  2.37887  2.77519  2.98518  4.58477  3.61503
          0.02370  4.15004  4.87239  0.61958  0.77255  0.48576  0.95510
    112   3.46539  4.81474  4.84292  4.37239  2.82675  4.57524  4.77915  2.33469  4.19616  0.69450  2.99946  4.60449  4.81618  4.34587  4.31667  3.99592  3.70759  2.47985  5.04042  3.74567    115 l - - -
          2.68618  4.42225  2.77519  2.73123  3.46354  2.40513  3.72494  3.29354  2.67741  2.69355  4.24690  2.90347  2.73739  3.18146  2.89801  2.37887  2.77519  2.98518  4.58477  3.61503
          0.02370  4.15004  4.87239  0.61958  0.77255  0.48576  0.95510
    113   1.26119  4.33564  3.32048  2.99912  4.35169  2.43031  4.15179  3.78047  3.09817  3.43476  4.25019  2.90110  3.77841  3.38561  3.46877  2.04381  2.80421  3.26416  5.67103  4.42631    116 a - - -
          2.68618  4.42225  2.77519  2.73123  3.46354  2.40513  3.72494  3.29354  2.67741  2.69355  4.24690  2.90347  2.73739  3.18146  2.89801  2.37887  2.77519  2.98518  4.58477  3.61503
          0.02370  4.15004  4.87239  0.61958  0.77255  0.48576  0.95510
    114   2.79675  4.41113  4.80153  4.30098  3.69876  4.40322  5.01270  1.43756  4.20094  2.27004  3.50816  4.50203  4.74864  4.46948  4.40413  3.78333  3.34979  1.02678  5.58877  4.38053    117 v - - -
          2.68618  4.42225  2.77519  2.73123  3.46354  2.40513  3.72494  3.29354  2.67741  2.69355  4.24690  2.90347  2.73739  3.18146  2.89801  2.37887  2.77519  2.98518  4.58477  3.61503
          0.02370  4.15004  4.87239  0.61958  0.77255  0.48576  0.95510
    115   2.01421  4.29400  3.52254  3.09666  4.09871  3.15398  4.12748  3.39020  3.07015  3.14639  4.01410  3.34653  2.85995  3.38946  3.41173  2.55446  1.38481  2.88458  5.47841  4.24959    118 t - - -
          2.68618  4.42225  2.77519  2.73123  3.46354  2.40513  3.72494  3.29354  2.67741  2.69355  4.24690  2.90347  2.73739  3.18146  2.89801  2.37887  2.77519  2.98518  4.58477  3.61503
          0.02370  4.15004  4.87239  0.61958  0.77255  0.48576  0.95510
    116   2.99695  5.08547  3.30938  2.81280  4.50359  3.60138  3.75481  3.97616  2.13913  3.47110  4.34485  2.59933  4.05429  2.91326  1.12017  3.01992  3.22961  3.63399  5.50876  4.27336    119 r - - -
          2.68618  4.42225  2.77519  2.73123  3.46354  2.40513  3.72494  3.29354  2.67741  2.69355  4.24690  2.90347  2.73739  3.18146  2.89801  2.37887  2.77519  2.98518  4.58477  3.61503
          0.02370  4.15004  4.87239  0.61958  0.77255  0.48576  0.95510
    117   3.02483  4.98621  3.52954  3.03395  4.56107  3.00959  3.92048  4.02375  2.31851  3.54253  4.43983  3.40581  4.10200  3.10268  0.88619  3.09350  3.30506  3.66949  5.55658  4.40152    120 r - - -
          2.68618  4.42225  2.77519  2.73123  3.46354  2.40513  3.72494  3.29354  2.67741  2.69355  4.24690  2.90347  2.73739  3.18146  2.89801  2.37887  2.77519  2.98518  4.58477  3.61503
          0.02370  4.15004  4.87239  0.61958  0.77255  0.48576  0.95510
    118   3.13953  4.46581  4.82170  4.27185  3.38311  4.44553  4.86043  1.62181  4.15150  1.26786  3.19494  4.48784  4.71122  4.33756  4.30570  3.79213  3.17062  1.59627  5.31875  4.18537    121 l - - -
          2.68618  4.42225  2.77519  2.73123  3.46354  2.40513  3.72494  3.29354  2.67741  2.69355  4.24690  2.90347  2.73739  3.18146  2.89801  2.37887  2.77519  2.98518  4.58477  3.61503
          0.02370  4.15004  4.87239  0.61958  0.77255  0.48576  0.95510
    119   2.18558  4.28933  3.53604  3.01295  3.64915  2.21680  3.95704  2.39403  2.97039  2.70633  3.60110  3.35096  3.90710  3.27378  3.31573  2.36503  2.81583  2.35942  5.08828  3.85736    122 a - - -
          2.68618  4.42225  2.77519  2.73123  3.46354  2.40513  3.72494  3.29354  2.67741  2.69355  4.24690  2.90347  2.73739  3.18146  2.89801  2.37887  2.77519  2.98518  4.58477  3.61503
          0.02370  4.15004  4.87239  0.61958  0.77255  0.48576  0.95510
    120   2.37409  5.08373  2.53044  1.22970  4.55355  2.96404  3.82428  3.97685  2.70575  3.56470  4.39972  2.89460  3.88423  2.98825  3.18926  2.77769  3.09656  3.57739  5.76283  4.37116    123 e - - -
          2.68618  4.42225  2.77519  2.73123  3.46354  2.40513  3.72494  3.29354  2.67741  2.69355  4.24690  2.90347  2.73739  3.18146  2.89801  2.37887  2.77519  2.98518  4.58477  3.61503
          0.02370  4.15004  4.87239  0.61958  0.77255  0.48576  0.95510
    121   1.59766  4.23461  3.49194  3.27275  4.49220  1.25941  4.37900  3.90117  3.39906  3.60448  4.42316  3.39718  3.76679  3.65940  3.70052  2.33447  2.79544  3.30449  5.83007  4.62875    124 g - - -
          2.68618  4.42225  2.77519  2.73123  3.46354  2.40513  3.72494  3.29354  2.67741  2.69355  4.24690  2.90347  2.73739  3.18146  2.89801  2.37887  2.77519  2.98518  4.58477  3.61503
          0.02370  4.15004  4.87239  0.61958  0.77255  0.48576  0.95510
    122   2.92651  5.49697  1.53733  1.58738  4.77102  3.31527  2.91643  4.29788  2.70756  3.78056  4.59512  2.76914  3.88726  2.91862  3.27043  2.82684  3.19519  3.86709  5.92517  4.43918    125 d - - -
          2.68618  4.42225  2.77519  2.73123  3.46354  2.40513  3.72494  3.29354  2.67741  2.69355  4.24690  2.90347  2.73739  3.18146  2.89801  2.37887  2.77519  2.98518  4.58477  3.61503
          0.02370  4.15004  4.87239  0.61958  0.77255  0.48576  0.95510
    123   2.99695  5.08547  3.30938  2.81280  4.50359  3.60138  3.75481  3.97616  2.13913  3.47110  4.34485  2.59933  4.05429  2.91326  1.12017  3.01992  3.22961  3.63399  5.50876  4.27336    126 r - - -
          2.68618  4.42225  2.77519  2.73123  3.46354  2.40513  3.72494  3.29354  2.67741  2.69355  4.24690  2.90347  2.73739  3.18146  2.89801  2.37887  2.77519  2.98518  4.58477  3.61503
          0.02370  4.15004  4.87239  0.61958  0.77255  0.48576  0.95510
    124   2.50614  4.17240  3.94326  3.37030  3.29974  3.08614  4.05331  2.27453  3.27582  1.79065  3.09775  3.65044  4.10726  3.53232  3.52000  3.01620  2.71867  1.92318  4.83599  3.63550    127 l - - -
          2.68618  4.42225  2.77519  2.73123  3.46354  2.40513  3.72494  3.29354  2.67741  2.69355  4.24690  2.90347  2.73739  3.18146  2.89801  2.37887  2.77519  2.98518  4.58477  3.61503
          0.02370  4.15004  4.87239  0.61958  0.77255  0.48576  0.95510
    125   3.09577  4.41626  4.86005  4.29127  2.95097  4.38665  4.75337  1.69345  4.16625  1.59685  2.58935  4.45821  4.64501  4.29759  4.26925  3.72259  3.32740  1.43231  5.16485  4.04106    128 v - - -
          2.68618  4.42225  2.77519  2.73123  3.46354  2.40513  3.72494  3.29354  2.67741  2.69355  4.24690  2.90347  2.73739  3.18146  2.89801  2.37887  2.77519  2.98518  4.58477  3.61503
          0.02370  4.15004  4.87239  0.61958  0.77255  0.48576  0.95510
    126   3.17623  5.28270  3.59845  2.89870  4.75895  3.77512  3.66775  4.08693  1.70575  3.50222  4.37456  3.28720  4.12826  2.58680  1.12073  3.16365  3.32473  3.77238  5.52689  4.38009    129 r - - -
          2.68618  4.42225  2.77519  2.73123  3.46354  2.40513  3.72494  3.29354  2.67741  2.69355  4.24690  2.90347  2.73739  3.18146  2.89801  2.37887  2.77519  2.98518  4.58477  3.61503
          0.02370  4.15004  4.87239  0.61958  0.77255  0.48576  0.95510
    127   2.34837  5.02169  2.78285  2.18256  4.32969  3.40828  3.62439  3.77434  2.35842  3.31030  4.09483  2.85272  3.82393  2.66656  2.06130  2.36075  2.89796  3.39689  5.48724  4.12046    130 r - - -
          2.68618  4.42225  2.77519  2.73123  3.46354  2.40513  3.72494  3.29354  2.67741  2.69355  4.24690  2.90347  2.73739  3.18146  2.89801  2.37887  2.77519  2.98518  4.58477  3.61503
          0.02370  4.15004  4.87239  0.61958  0.77255  0.48576  0.95510
    128   2.79165  5.01430  2.25777  2.38659  4.51508  1.26855  3.67898  4.04352  2.87467  3.62115  4.47058  2.82761  3.89408  3.09831  3.37318  2.79517  3.13364  3.62224  5.78415  4.37939    131 g - - -
          2.68618  4.42225  2.77519  2.73123  3.46354  2.40513  3.72494  3.29354  2.67741  2.69355  4.24690  2.90347  2.73739  3.18146  2.89801  2.37887  2.77519  2.98518  4.58477  3.61503
          0.09641  4.15004  2.57511  0.61958  0.77255  0.48576  0.95510
    129   2.42939  4.97943  2.49813  2.13772  4.28597  2.79387  3.58737  3.74322  2.17529  3.28119  4.05231  2.85995  3.77763  2.66813  2.84319  2.55009  2.84573  3.10685  5.43440  4.07488    132 e - - -
          2.68618  4.42225  2.77519  2.73123  3.46354  2.40513  3.72494  3.29354  2.67741  2.69355  4.24690  2.90347  2.73739  3.18146  2.89801  2.37887  2.77519  2.98518  4.58477  3.61503
          0.02546  4.07910  4.80144  0.61958  0.77255  0.56508  0.84005
    130   3.70187  4.99880  4.42183  4.18244  2.90869  3.97420  4.17834  3.73958  3.90301  3.09662  4.36296  4.29110  4.51011  4.27979  3.99332  3.90342  4.01382  3.63546  0.55480  2.90078    133 W - - -
          2.68618  4.42225  2.77519  2.73123  3.46354  2.40513  3.72494  3.29354  2.67741  2.69355  4.24690  2.90347  2.73739  3.18146  2.89801  2.37887  2.77519  2.98518  4.58477  3.61503
          0.02546  4.07910  4.80144  0.61958  0.77255  0.56508  0.84005
    131   2.58666  4.96671  2.99509  2.51696  4.33144  3.32465  3.28691  3.74227  1.43221  3.28678  4.11021  3.00833  3.88840  2.79889  2.58019  2.68905  2.87872  3.39346  5.44953  4.15210    134 k - - -
          2.68618  4.42225  2.77519  2.73123  3.46354  2.40513  3.72494  3.29354  2.67741  2.69355  4.24690  2.90347  2.73739  3.18146  2.89801  2.37887  2.77519  2.98518  4.58477  3.61503
          0.02546  4.07910  4.80144  0.61958  0.77255  0.43918  1.03442
    132   2.75810  4.83804  2.95085  2.66667  4.41613  1.31989  3.88316  3.84900  2.17806  3.43612  4.29201  3.11957  3.93552  3.06840  2.77230  2.81789  3.08194  3.46409  5.59654  4.32097    135 g - - -
          2.68618  4.42225  2.77519  2.73123  3.46354  2.40513  3.72494  3.29354  2.67741  2.69355  4.24690  2.90347  2.73739  3.18146  2.89801  2.37887  2.77519  2.98518  4.58477  3.61503
          0.02370  4.15004  4.87239  0.61958  0.77255  0.48576  0.95510
    133   3.65935  4.91245  4.74568  4.41080  1.60157  4.42601  3.63524  3.30500  4.21272  2.60605  3.88825  4.19059  4.75074  4.22314  4.24362  3.82835  3.88928  3.25787  1.20192  2.06951    136 w - - -
          2.68618  4.42225  2.77519  2.73123  3.46354  2.40513  3.72494  3.29354  2.67741  2.69355  4.24690  2.90347  2.73739  3.18146  2.89801  2.37887  2.77519  2.98518  4.58477  3.61503
          0.02370  4.15004  4.87239  0.61958  0.77255  0.48576  0.95510
    134   1.81446  4.46966  3.25288  2.74083  3.82468  2.89536  3.82177  3.19843  2.71682  2.53426  3.73920  3.16761  3.86199  2.87197  3.11517  2.57434  2.37562  2.90154  5.19379  3.92680    137 a - - -
          2.68618  4.42225  2.77519  2.73123  3.46354  2.40513  3.72494  3.29354  2.67741  2.69355  4.24690  2.90347  2.73739  3.18146  2.89801  2.37887  2.77519  2.98518  4.58477  3.61503
          0.02370  4.15004  4.87239  0.61958  0.77255  0.48576  0.95510
    135   2.78736  4.30413  4.02782  3.46015  2.26052  3.85661  4.09408  2.49419  2.79658  1.50723  3.18951  3.74532  4.20573  3.59395  3.55207  3.14492  3.01890  2.27258  4.79256  3.52987    138 l - - -
          2.68618  4.42225  2.77519  2.73123  3.46354  2.40513  3.72494  3.29354  2.67741  2.69355  4.24690  2.90347  2.73739  3.18146  2.89801  2.37887  2.77519  2.98518  4.58477  3.61503
          0.02370  4.15004  4.87239  0.61958  0.77255  0.48576  0.95510
    136   2.76643  5.11599  1.47930  2.33367  4.39138  3.38065  3.70874  3.82131  2.25027  3.39331  3.62794  2.88185  3.86652  2.85331  2.99660  2.74048  3.01749  3.46209  5.59773  4.20522    139 d - - -
          2.68618  4.42225  2.77519  2.73123  3.46354  2.40513  3.72494  3.29354  2.67741  2.69355  4.24690  2.90347  2.73739  3.18146  2.89801  2.37887  2.77519  2.98518  4.58477  3.61503
          0.02370  4.15004  4.87239  0.61958  0.77255  0.48576  0.95510
    137   2.73515  4.49973  3.35782  2.53084  1.75161  3.62553  3.77149  2.99511  2.84277  2.63654  3.58148  3.30226  4.02262  2.80108  3.19058  2.90906  2.96798  2.78098  4.71899  3.09487    140 f - - -
          2.68618  4.42225  2.77519  2.73123  3.46354  2.40513  3.72494  3.29354  2.67741  2.69355  4.24690  2.90347  2.73739  3.18146  2.89801  2.37887  2.77519  2.98518  4.58477  3.61503
          0.02370  4.15004  4.87239  0.61958  0.77255  0.48576  0.95510
    138   3.35280  4.69246  4.89305  4.32488  2.75663  4.56882  4.79681  2.30238  4.18850  1.12410  1.57218  4.57095  4.75061  4.27287  4.29751  3.90690  3.56892  2.46142  5.09152  3.96502    141 l - - -
          2.68618  4.42225  2.77519  2.73123  3.46354  2.40513  3.72494  3.29354  2.67741  2.69355  4.24690  2.90347  2.73739  3.18146  2.89801  2.37887  2.77519  2.98518  4.58477  3.61503
          0.02370  4.15004  4.87239  0.61958  0.77255  0.48576  0.95510
    139   2.68463  4.01895  3.76604  3.19374  3.40051  3.70025  3.99519  2.47623  2.63759  1.48745  3.34907  3.53591  4.08387  3.37607  3.30025  2.98228  2.72235  2.38954  4.93244  3.72232    142 l - - -
          2.68618  4.42225  2.77519  2.73123  3.46354  2.40513  3.72494  3.29354  2.67741  2.69355  4.24690  2.90347  2.73739  3.18146  2.89801  2.37887  2.77519  2.98518  4.58477  3.61503
          0.02370  4.15004  4.87239  0.61958  0.77255  0.48576  0.95510
    140   2.73315  4.69200  3.27229  2.98478  4.44694  1.01859  4.11081  3.94447  2.83256  3.54773  4.42395  3.35099  3.97357  3.34004  2.37785  2.84933  3.12438  3.51477  5.63179  4.43028    143 g - - -
          2.68618  4.42225  2.77519  2.73123  3.46354  2.40513  3.72494  3.29354  2.67741  2.69355  4.24690  2.90347  2.73739  3.18146  2.89801  2.37887  2.77519  2.98518  4.58477  3.61503
          0.02370  4.15004  4.87239  0.61958  0.77255  0.48576  0.95510
    141   2.33853  4.44663  3.29277  2.74512  3.66019  3.36907  3.77972  3.03107  2.69797  2.71976  2.47747  3.18599  3.89636  2.85842  3.00628  2.43226  2.35967  2.77400  5.05560  3.79742    144 a - - -
          2.68618  4.42225  2.77519  2.73123  3.46354  2.40513  3.72494  3.29354  2.67741  2.69355  4.24690  2.90347  2.73739  3.18146  2.89801  2.37887  2.77519  2.98518  4.58477  3.61503
          0.02370  4.15004  4.87239  0.61958  0.77255  0.48576  0.95510
    142   3.00860  5.58692  1.93196  1.08927  4.86710  3.30375  3.82504  4.38842  2.81565  3.87897  4.72406  2.76139  3.91563  2.88221  3.39597  2.89311  3.29184  3.96029  6.03382  4.53041    145 e - - -
          2.68618  4.42225  2.77519  2.73123  3.46354  2.40513  3.72494  3.29354  2.67741  2.69355  4.24690  2.90347  2.73739  3.18146  2.89801  2.37887  2.77519  2.98518  4.58477  3.61503
          0.02370  4.15004  4.87239  0.61958  0.77255  0.48576  0.95510
    143   3.37104  4.71331  4.90741  4.37626  3.18855  4.60109  4.96027  2.06758  4.19388  0.79385  2.99860  4.63530  4.82134  4.36497  4.33249  3.97607  3.61158  2.07924  5.28623  4.17184    146 l - - -
          2.68618  4.42225  2.77519  2.73123  3.46354  2.40513  3.72494  3.29354  2.67741  2.69355  4.24690  2.90347  2.73739  3.18146  2.89801  2.37887  2.77519  2.98518  4.58477  3.61503
          0.02370  4.15004  4.87239  0.61958  0.77255  0.48576  0.95510
    144   2.49150  4.74246  3.05135  2.49110  3.62563  3.30919  3.19280  3.37143  2.38973  2.99219  3.81881  2.95897  3.83968  2.67500  2.25070  2.60039  2.83882  2.92580  5.25222  3.30168    147 r - - -
          2.68618  4.42225  2.77519  2.73123  3.46354  2.40513  3.72494  3.29354  2.67741  2.69355  4.24690  2.90347  2.73739  3.18146  2.89801  2.37887  2.77519  2.98518  4.58477  3.61503
          0.02370  4.15004  4.87239  0.61958  0.77255  0.48576  0.95510
    145   2.78777  4.99909  2.44375  2.42071  4.49462  1.35356  3.87698  3.97583  2.77182  3.55368  4.40087  2.94317  3.89913  2.50650  3.23183  2.79619  3.11258  3.57296  5.73204  4.36079    148 g - - -
          2.68618  4.42225  2.77519  2.73123  3.46354  2.40513  3.72494  3.29354  2.67741  2.69355  4.24690  2.90347  2.73739  3.18146  2.89801  2.37887  2.77519  2.98518  4.58477  3.61503
          0.02370  4.15004  4.87239  0.61958  0.77255  0.48576  0.95510
    146   3.15044  5.22601  3.44222  2.88811  4.67916  3.70781  3.74465  4.06346  0.90779  3.51932  4.41471  3.29174  4.12241  2.89176  2.14347  3.15281  3.34029  3.74629  5.54961  4.37739    149 k - - -
          2.68618  4.42225  2.77519  2.73123  3.46354  2.40513  3.72494  3.29354  2.67741  2.69355  4.24690  2.90347  2.73739  3.18146  2.89801  2.37887  2.77519  2.98518  4.58477  3.61503
          0.02370  4.15004  4.87239  0.61958  0.77255  0.48576  0.95510
    147   2.70917  4.80123  3.06713  2.62755  4.13181  3.43934  3.77304  3.50668  2.46206  2.99788  4.01546  3.09698  3.91602  1.63660  2.81426  2.77099  2.22542  3.20252  5.40558  4.09803    150 q - - -
          2.68618  4.42225  2.77519  2.73123  3.46354  2.40513  3.72494  3.29354  2.67741  2.69355  4.24690  2.90347  2.73739  3.18146  2.89801  2.37887  2.77519  2.98518  4.58477  3.61503
          0.02370  4.15004  4.87239  0.61958  0.77255  0.48576  0.95510
    148   3.43006  4.77756  4.87833  4.38071  3.14488  4.60500  4.93176  2.09402  4.15339  0.72974  2.99295  4.64024  4.83426  4.35789  4.28512  4.01009  3.67319  2.32523  5.23977  4.07857    151 l - - -
          2.68618  4.42225  2.77519  2.73123  3.46354  2.40513  3.72494  3.29354  2.67741  2.69355  4.24690  2.90347  2.73739  3.18146  2.89801  2.37887  2.77519  2.98518  4.58477  3.61503
          0.02370  4.15004  4.87239  0.61958  0.77255  0.48576  0.95510
    149   3.04818  4.78668  3.77803  3.71711  4.83652  0.40573  4.81142  4.51259  3.93563  4.12851  5.11294  3.94353  4.18593  4.23834  4.13262  3.22947  3.55088  3.98713  5.84921  4.95090    152 G - - -
          2.68618  4.42225  2.77519  2.73123  3.46354  2.40513  3.72494  3.29354  2.67741  2.69355  4.24690  2.90347  2.73739  3.18146  2.89801  2.37887  2.77519  2.98518  4.58477  3.61503
          0.02370  4.15004  4.87239  0.61958  0.77255  0.48576  0.95510
    150   3.25748  4.53745  5.02984  4.49408  3.41316  4.64098  5.08632  1.28410  4.37751  1.39537  3.20008  4.70700  4.86379  4.54160  4.51487  4.01043  3.49837  1.59905  5.44790  4.32326    153 i - - -
          2.68618  4.42225  2.77519  2.73123  3.46354  2.40513  3.72494  3.29354  2.67741  2.69355  4.24690  2.90347  2.73739  3.18146  2.89801  2.37887  2.77519  2.98518  4.58477  3.61503
          0.02370  4.15004  4.87239  0.61958  0.77255  0.48576  0.95510
    151   3.03851  3.61134  4.83568  4.29429  3.55061  4.38156  4.85886  1.54501  4.18218  1.95185  3.39591  4.46253  4.68689  4.39942  4.33675  3.73357  3.28833  1.12955  5.37259  4.18203    154 v - - -
          2.68618  4.42225  2.77519  2.73123  3.46354  2.40513  3.72494  3.29354  2.67741  2.69355  4.24690  2.90347  2.73739  3.18146  2.89801  2.37887  2.77519  2.98518  4.58477  3.61503
          0.02370  4.15004  4.87239  0.61958  0.77255  0.48576  0.95510
    152   3.04818  4.78668  3.77803  3.71711  4.83652  0.40573  4.81142  4.51259  3.93563  4.12851  5.11294  3.94353  4.18593  4.23834  4.13262  3.22947  3.55088  3.98713  5.84921  4.95090    155 G - - -
          2.68618  4.42225  2.77519  2.73123  3.46354  2.40513  3.72494  3.29354  2.67741  2.69355  4.24690  2.90347  2.73739  3.18146  2.89801  2.37887  2.77519  2.98518  4.58477  3.61503
          0.02370  4.15004  4.87239  0.61958  0.77255  0.48576  0.95510
    153   2.08695  4.12453  3.83889  3.26007  2.89947  3.64924  3.93632  2.34585  3.05235  2.12253  3.05035  3.54620  3.85185  3.42228  3.28930  2.87063  2.81557  2.22613  4.72978  3.32720    156 a - - -
          2.68618  4.42225  2.77519  2.73123  3.46354  2.40513  3.72494  3.29354  2.67741  2.69355  4.24690  2.90347  2.73739  3.18146  2.89801  2.37887  2.77519  2.98518  4.58477  3.61503
          0.02370  4.15004  4.87239  0.61958  0.77255  0.48576  0.95510
    154   3.04818  4.78668  3.77803  3.71711  4.83652  0.40573  4.81142  4.51259  3.93563  4.12851  5.11294  3.94353  4.18593  4.23834  4.13262  3.22947  3.55088  3.98713  5.84921  4.95090    157 G - - -
          2.68618  4.42225  2.77519  2.73123  3.46354  2.40513  3.72494  3.29354  2.67741  2.69355  4.24690  2.90347  2.73739  3.18146  2.89801  2.37887  2.77519  2.98518  4.58477  3.61503
          0.02370  4.15004  4.87239  0.61958  0.77255  0.48576  0.95510
    155   2.88377  4.86789  3.46407  2.86666  4.15581  3.28947  3.76153  3.55310  2.22338  2.60421  4.05156  3.27125  4.03349  2.94400  1.27259  2.96082  3.11675  3.27519  5.33969  4.09532    158 r - - -
          2.68618  4.42225  2.77519  2.73123  3.46354  2.40513  3.72494  3.29354  2.67741  2.69355  4.24690  2.90347  2.73739  3.18146  2.89801  2.37887  2.77519  2.98518  4.58477  3.61503
          0.02370  4.15004  4.87239  0.61958  0.77255  0.48576  0.95510
    156   3.25371  4.60746  4.71279  4.34649  3.57708  4.35354  5.03172  0.78772  4.18037  2.11572  3.47896  4.55451  4.76638  4.50569  4.34658  3.88383  3.55128  1.89475  5.51903  4.27559    159 i - - -
          2.68618  4.42225  2.77519  2.73123  3.46354  2.40513  3.72494  3.29354  2.67741  2.69355  4.24690  2.90347  2.73739  3.18146  2.89801  2.37887  2.77519  2.98518  4.58477  3.61503
          0.02370  4.15004  4.87239  0.61958  0.77255  0.48576  0.95510
    157   2.45896  4.47213  3.44758  3.35584  4.61504  0.69578  4.53049  4.10066  3.57043  3.80594  4.71396  3.54980  3.93760  3.86049  3.83363  2.74911  3.08735  3.54569  5.86150  4.72663    160 g - - -
          2.68618  4.42225  2.77519  2.73123  3.46354  2.40513  3.72494  3.29354  2.67741  2.69355  4.24690  2.90347  2.73739  3.18146  2.89801  2.37887  2.77519  2.98518  4.58477  3.61503
          0.02370  4.15004  4.87239  0.61958  0.77255  0.48576  0.95510
    158   2.63080  5.03764  3.16669  2.58243  4.38967  3.54516  3.64285  3.78389  2.06496  3.30583  4.12586  3.06430  3.93175  2.36005  1.66628  2.81447  2.62226  3.44136  5.45078  4.17434    161 r - - -
          2.68618  4.42225  2.77519  2.73123  3.46354  2.40513  3.72494  3.29354  2.67741  2.69355  4.24690  2.90347  2.73739  3.18146  2.89801  2.37887  2.77519  2.98518  4.58477  3.61503
          0.02370  4.15004  4.87239  0.61958  0.77255  0.48576  0.95510
    159   1.58389  4.86090  2.56896  2.17868  4.23309  3.05881  3.74998  3.64348  2.60955  3.25730  4.08158  2.94480  3.84657  2.91434  3.08444  2.68933  2.93959  3.15747  5.49777  4.14784    162 a - - -
          2.68618  4.42225  2.77519  2.73123  3.46354  2.40513  3.72494  3.29354  2.67741  2.69355  4.24690  2.90347  2.73739  3.18146  2.89801  2.37887  2.77519  2.98518  4.58477  3.61503
          0.02370  4.15004  4.87239  0.61958  0.77255  0.48576  0.95510
    160   3.03393  4.51014  4.50320  4.18364  3.77001  4.00390  4.94298  2.08012  4.05613  2.41393  3.70090  4.32675  4.55536  4.39988  4.24083  3.53192  3.39270  0.73442  5.59849  4.34386    163 v - - -
          2.68618  4.42225  2.77519  2.73123  3.46354  2.40513  3.72494  3.29354  2.67741  2.69355  4.24690  2.90347  2.73739  3.18146  2.89801  2.37887  2.77519  2.98518  4.58477  3.61503
          0.02370  4.15004  4.87239  0.61958  0.77255  0.48576  0.95510
    161   0.67747  4.35515  3.76820  3.58343  4.35214  3.17027  4.56921  3.52103  3.60754  3.38892  4.39733  3.65524  3.93666  3.92435  3.83209  2.70676  3.00392  3.12597  5.75061  4.58552    164 A - - -
          2.68618  4.42225  2.77519  2.73123  3.46354  2.40513  3.72494  3.29354  2.67741  2.69355  4.24690  2.90347  2.73739  3.18146  2.89801  2.37887  2.77519  2.98518  4.58477  3.61503
          0.02370  4.15004  4.87239  0.61958  0.77255  0.48576  0.95510
    162   1.81830  4.89148  2.89035  2.35031  4.17441  3.43341  3.64925  3.59200  2.19330  3.17307  3.98349  2.96384  3.84424  2.79271  2.52946  2.61727  2.89175  3.17770  5.38914  4.05565    165 a - - -
          2.68618  4.42225  2.77519  2.73123  3.46354  2.40513  3.72494  3.29354  2.67741  2.69355  4.24690  2.90347  2.73739  3.18146  2.89801  2.37887  2.77519  2.98518  4.58477  3.61503
          0.02370  4.15004  4.87239  0.61958  0.77255  0.48576  0.95510
    163   2.92870  5.00758  3.43407  2.78217  4.35815  3.65075  3.68299  3.69242  1.82924  3.24720  4.11652  3.20915  4.02621  2.83225  1.40300  2.96412  3.12517  2.76448  5.40776  4.19058    166 r - - -
          2.68618  4.42225  2.77519  2.73123  3.46354  2.40513  3.72494  3.29354  2.67741  2.69355  4.24690  2.90347  2.73739  3.18146  2.89801  2.37887  2.77519  2.98518  4.58477  3.61503
          0.02370  4.15004  4.87239  0.61958  0.77255  0.48576  0.95510
    164   0.77396  4.26437  3.64242  3.44103  4.42972  2.75371  4.47368  3.72716  3.50676  3.53064  4.41363  3.51845  3.83279  3.79476  3.76060  2.55769  2.87199  3.21978  5.78568  4.61373    167 a - - -
          2.68618  4.42225  2.77519  2.73123  3.46354  2.40513  3.72494  3.29354  2.67741  2.69355  4.24690  2.90347  2.73739  3.18146  2.89801  2.37887  2.77519  2.98518  4.58477  3.61503
          0.02370  4.15004  4.87239  0.61958  0.77255  0.48576  0.95510
    165   2.40640  4.90032  2.99123  2.46497  4.22196  3.43159  3.65002  3.64326  2.16221  3.21066  4.01640  2.97559  2.39371  2.73424  2.46102  2.42724  2.89633  3.29261  5.41158  4.08207    168 k - - -
          2.68618  4.42225  2.77519  2.73123  3.46354  2.40513  3.72494  3.29354  2.67741  2.69355  4.24690  2.90347  2.73739  3.18146  2.89801  2.37887  2.77519  2.98518  4.58477  3.61503
          0.02370  4.15004  4.87239  0.61958  0.77255  0.48576  0.95510
    166   1.31099  4.35971  3.38417  2.93826  3.92107  2.94385  3.58534  3.28132  2.91423  2.99099  3.85725  3.27452  3.84817  3.24718  3.27260  2.62435  2.70268  2.66381  5.30530  4.05712    169 a - - -
          2.68618  4.42225  2.77519  2.73123  3.46354  2.40513  3.72494  3.29354  2.67741  2.69355  4.24690  2.90347  2.73739  3.18146  2.89801  2.37887  2.77519  2.98518  4.58477  3.61503
          0.02370  4.15004  4.87239  0.61958  0.77255  0.48576  0.95510
    167   3.63463  4.95733  4.62179  4.39700  0.64743  4.24221  4.03273  3.13380  4.29950  2.44311  3.82741  4.34415  4.70051  4.39249  4.35004  3.88442  3.93893  3.14358  4.21442  2.55278    170 F - - -
          2.68618  4.42225  2.77519  2.73123  3.46354  2.40513  3.72494  3.29354  2.67741  2.69355  4.24690  2.90347  2.73739  3.18146  2.89801  2.37887  2.77519  2.98518  4.58477  3.61503
          0.02370  4.15004  4.87239  0.61958  0.77255  0.48576  0.95510
    168   2.87294  5.13269  2.05989  2.29985  4.68309  1.21834  3.94313  4.17048  2.94987  3.74695  4.60526  2.90627  3.91972  3.13377  3.47914  2.85432  3.21621  3.73986  5.90708  4.51030    171 g - - -
          2.68618  4.42225  2.77519  2.73123  3.46354  2.40513  3.72494  3.29354  2.67741  2.69355  4.24690  2.90347  2.73739  3.18146  2.89801  2.37887  2.77519  2.98518  4.58477  3.61503
          0.02370  4.15004  4.87239  0.61958  0.77255  0.48576  0.95510
    169   3.10727  4.61660  4.42972  3.96725  3.26926  4.10988  4.63737  2.35958  3.73157  1.76810  1.17020  4.20359  4.52422  4.05010  3.91746  3.51914  3.40487  2.28750  5.20997  4.01035    172 m - - -
          2.68618  4.42225  2.77519  2.73123  3.46354  2.40513  3.72494  3.29354  2.67741  2.69355  4.24690  2.90347  2.73739  3.18146  2.89801  2.37887  2.77519  2.98518  4.58477  3.61503
          0.02370  4.15004  4.87239  0.61958  0.77255  0.48576  0.95510
    170   2.68711  5.08082  2.84297  2.30710  4.41177  3.44086  3.34904  3.85725  1.95496  3.36000  4.13489  2.92354  3.83495  2.62797  2.04361  2.52579  2.70436  3.46601  5.50290  4.14610    173 k - - -
          2.68618  4.42225  2.77519  2.73123  3.46354  2.40513  3.72494  3.29354  2.67741  2.69355  4.24690  2.90347  2.73739  3.18146  2.89801  2.37887  2.77519  2.98518  4.58477  3.61503
          0.02370  4.15004  4.87239  0.61958  0.77255  0.48576  0.95510
    171   2.48647  4.31910  4.43259  3.90832  3.62736  4.06871  4.62736  1.70273  3.81251  2.36582  3.49480  4.13226  4.47272  4.08413  4.04259  3.41889  2.82712  1.15508  5.34544  4.13717    174 v - - -
          2.68618  4.42225  2.77519  2.73123  3.46354  2.40513  3.72494  3.29354  2.67741  2.69355  4.24690  2.90347  2.73739  3.18146  2.89801  2.37887  2.77519  2.98518  4.58477  3.61503
          0.02370  4.15004  4.87239  0.61958  0.77255  0.48576  0.95510
    172   2.17481  4.34493  4.28931  3.80735  3.65894  3.89330  4.58539  2.06185  3.69797  2.23058  3.53693  4.02168  4.37670  3.99888  3.94083  3.27232  3.14036  1.13015  5.38142  4.16391    175 v - - -
          2.68618  4.42225  2.77519  2.73123  3.46354  2.40513  3.72494  3.29354  2.67741  2.69355  4.24690  2.90347  2.73739  3.18146  2.89801  2.37887  2.77519  2.98518  4.58477  3.61503
          0.02370  4.15004  4.87239  0.61958  0.77255  0.48576  0.95510
    173   2.41447  3.92650  3.95898  3.40876  1.96130  3.77607  3.24247  2.74710  3.30901  2.43689  3.39151  3.63889  4.14554  3.53920  3.53887  3.05958  2.98573  2.55339  4.36492  2.07025    176 f - - -
          2.68618  4.42225  2.77519  2.73123  3.46354  2.40513  3.72494  3.29354  2.67741  2.69355  4.24690  2.90347  2.73739  3.18146  2.89801  2.37887  2.77519  2.98518  4.58477  3.61503
          0.02370  4.15004  4.87239  0.61958  0.77255  0.48576  0.95510
    174   1.97688  4.44593  3.28516  2.73167  3.62989  3.21241  3.54619  3.00581  2.69861  2.69467  3.32690  3.17954  3.89826  3.02612  3.09425  2.61158  2.40671  2.75402  5.03045  3.17205    177 a - - -
          2.68618  4.42225  2.77519  2.73123  3.46354  2.40513  3.72494  3.29354  2.67741  2.69355  4.24690  2.90347  2.73739  3.18146  2.89801  2.37887  2.77519  2.98518  4.58477  3.61503
          0.02370  4.15004  4.87239  0.61958  0.77255  0.48576  0.95510
    175   2.32202  5.05902  2.43381  2.18808  4.36806  3.13194  3.60896  3.83060  2.30242  3.27161  4.11954  2.66004  3.79837  2.72413  2.81420  2.26957  2.76912  3.43221  5.51992  4.12667    178 e - - -
          2.68618  4.42225  2.77519  2.73123  3.46354  2.40513  3.72494  3.29354  2.67741  2.69355  4.24690  2.90347  2.73739  3.18146  2.89801  2.37887  2.77519  2.98518  4.58477  3.61503
          0.02370  4.15004  4.87239  0.61958  0.77255  0.48576  0.95510
    176   2.63275  4.83323  2.94661  2.46759  4.08603  3.44918  3.63794  3.50116  2.32569  3.09457  3.90893  2.98057  2.83358  2.74521  2.04646  2.56374  2.86161  2.99041  4.71800  3.99828    179 r - - -
          2.68618  4.42225  2.77519  2.73123  3.46354  2.40513  3.72494  3.29354  2.67741  2.69355  4.24690  2.90347  2.73739  3.18146  2.89801  2.37887  2.77519  2.98518  4.58477  3.61503
          0.13736  4.15004  2.18412  0.61958  0.77255  0.48576  0.95510
    177   2.51846  4.81743  2.81123  2.34335  3.36275  3.27283  3.60395  3.49041  2.31395  3.08197  3.88800  2.91776  3.24298  2.57552  2.78476  2.36548  2.68081  3.15664  5.31424  3.97060    180 k - - -
          2.68618  4.42225  2.77519  2.73123  3.46354  2.40513  3.72494  3.29354  2.67741  2.69355  4.24690  2.90347  2.73739  3.18146  2.89801  2.37887  2.77519  2.98518  4.58477  3.61503
          0.16008  4.03920  2.03781  0.61958  0.77255  0.41791  1.07418
    178   2.52812  4.92453  2.70948  2.25694  4.20789  3.05646  3.58369  3.64997  2.35305  3.20477  3.98922  2.72378  3.59097  2.60604  2.52873  2.46469  2.77187  2.89598  5.40163  4.03386    181 e - - -
          2.68618  4.42225  2.77519  2.73123  3.46354  2.40513  3.72494  3.29354  2.67741  2.69355  4.24690  2.90347  2.73739  3.18146  2.89801  2.37887  2.77519  2.98518  4.58477  3.61503
          0.03879  4.03465  3.89420  0.61958  0.77255  0.56570  0.83924
    179   2.14304  4.87315  2.64892  2.26453  4.14561  3.06395  3.60595  3.34069  2.35003  3.15349  3.95140  2.89697  3.56028  2.74247  2.78094  2.44612  2.82954  3.22744  5.37066  4.01476    182 a - - -
          2.68618  4.42225  2.77519  2.73123  3.46354  2.40513  3.72494  3.29354  2.67741  2.69355  4.24690  2.90347  2.73739  3.18146  2.89801  2.37887  2.77519  2.98518  4.58477  3.61503
          0.02627  4.04825  4.77059  0.61958  0.77255  0.51320  0.91273
    180   2.41853  4.79999  2.97850  2.17102  4.04367  3.28539  3.62173  3.17067  2.37210  3.06132  3.87262  2.81103  3.47422  2.73178  2.66381  2.52300  2.77965  2.79573  5.30162  3.96563    183 e - - -
          2.68618  4.42225  2.77519  2.73123  3.46354  2.40513  3.72494  3.29354  2.67741  2.69355  4.24690  2.90347  2.73739  3.18146  2.89801  2.37887  2.77519  2.98518  4.58477  3.61503
          0.02503  4.09594  4.81828  0.61958  0.77255  0.49858  0.93494
    181   2.29227  4.87592  2.37865  2.25329  4.15027  2.93050  3.63256  3.07426  2.42997  3.16133  3.96269  2.91981  3.63822  2.77238  2.90475  2.50307  2.84934  3.15127  5.38443  4.03066    184 e - - -
          2.68618  4.42225  2.77519  2.73123  3.46354  2.40513  3.72494  3.29354  2.67741  2.69355  4.24690  2.90347  2.73739  3.18146  2.89801  2.37887  2.77519  2.98518  4.58477  3.61503
          0.02437  4.12249  4.84484  0.61958  0.77255  0.51800  0.90563
    182   2.58435  4.38484  3.34615  2.78093  3.40245  3.53158  3.77285  2.78930  2.41302  2.33338  3.12672  3.21773  3.34059  2.88985  3.12126  2.68133  2.62215  2.41176  4.95616  3.70699    185 l - - -
          2.68618  4.42225  2.77519  2.73123  3.46354  2.40513  3.72494  3.29354  2.67741  2.69355  4.24690  2.90347  2.73739  3.18146  2.89801  2.37887  2.77519  2.98518  4.58477  3.61503
          0.02437  4.12249  4.84484  0.61958  0.77255  0.51800  0.90563
    183   2.24687  5.04846  2.30563  2.13898  4.36403  3.25382  3.64301  3.82091  2.41349  3.35878  4.14231  2.85831  2.72956  2.77039  2.94354  2.56284  2.75247  3.43194  5.54251  4.15075    186 e - - -
          2.68618  4.42225  2.77519  2.73123  3.46354  2.40513  3.72494  3.29354  2.67741  2.69355  4.24690  2.90347  2.73739  3.18146  2.89801  2.37887  2.77519  2.98518  4.58477  3.61503
          0.15231  4.12249  2.07887  0.61958  0.77255  0.51800  0.90563
    184   2.60096  4.46062  2.58126  2.25789  4.22423  2.52115  3.22531  3.66856  2.37715  3.22395  4.01255  2.61788  3.46009  2.66771  2.85848  2.59484  2.83844  3.30062  5.42208  4.04969    187 e - - -
          2.68618  4.42225  2.77519  2.73123  3.46354  2.40513  3.72494  3.29354  2.67741  2.69355  4.24690  2.90347  2.73739  3.18146  2.89801  2.37887  2.77519  2.98518  4.58477  3.61503
          0.07253  3.99783  2.96402  0.61958  0.77255  0.64292  0.74603
    185   2.26060  4.54679  3.10453  2.54829  3.74300  3.18736  3.32941  3.13112  2.51081  2.65720  3.64173  2.95998  3.64429  2.86193  2.73252  2.65409  2.65488  2.73201  5.09168  3.57662    188 a - - -
          2.68618  4.42225  2.77519  2.73123  3.46354  2.40513  3.72494  3.29354  2.67741  2.69355  4.24690  2.90347  2.73739  3.18146  2.89801  2.37887  2.77519  2.98518  4.58477  3.61503
          0.02890  3.95419  4.67654  0.61958  0.77255  0.67999  0.70648
    186   2.49279  4.63126  2.90784  2.21997  3.84823  3.40258  3.64019  3.15323  2.48310  2.88497  3.72632  2.97888  3.21318  2.82477  2.92612  2.52244  2.79756  2.50030  5.17108  3.71246    189 e - - -
          2.68618  4.42225  2.77519  2.73123  3.46354  2.40513  3.72494  3.29354  2.67741  2.69355  4.24690  2.90347  2.73739  3.18146  2.89801  2.37887  2.77519  2.98518  4.58477  3.61503
          0.02890  3.95419  4.67654  0.61958  0.77255  0.44947  1.01602
    187   2.41919  4.63533  2.74195  2.55700  4.23348  3.12885  3.80193  3.66221  2.65071  3.26880  4.07732  3.01824  2.84776  2.96934  3.10272  1.71337  2.45439  3.25282  5.49727  4.17458    190 s - - -
          2.68618  4.42225  2.77519  2.73123  3.46354  2.40513  3.72494  3.29354  2.67741  2.69355  4.24690  2.90347  2.73739  3.18146  2.89801  2.37887  2.77519  2.98518  4.58477  3.61503
          0.02484  4.10345  4.82580  0.61958  0.77255  0.45375  1.00852
    188   2.86654  4.30873  4.30200  3.72569  2.90278  4.01100  4.31050  2.12259  3.22683  1.28233  3.11876  3.97077  4.33395  3.81961  3.79139  3.31000  3.09733  1.99723  4.92640  3.75196    191 l - - -
          2.68618  4.42225  2.77519  2.73123  3.46354  2.40513  3.72494  3.29354  2.67741  2.69355  4.24690  2.90347  2.73739  3.18146  2.89801  2.37887  2.77519  2.98518  4.58477  3.61503
          0.02370  4.15004  4.87239  0.61958  0.77255  0.48576  0.95510
    189   3.04660  5.61871  1.03216  2.05153  4.90174  3.30117  3.85010  4.41598  2.60037  3.91714  4.77754  2.76154  3.92968  3.01940  3.44644  2.92523  3.33648  3.99246  6.07546  4.56796    192 d - - -
          2.68618  4.42225  2.77519  2.73123  3.46354  2.40513  3.72494  3.29354  2.67741  2.69355  4.24690  2.90347  2.73739  3.18146  2.89801  2.37887  2.77519  2.98518  4.58477  3.61503
          0.02370  4.15004  4.87239  0.61958  0.77255  0.48576  0.95510
    190   2.70940  5.13020  2.73722  1.86188  4.46032  3.41887  3.61848  3.91450  2.27909  3.41273  4.18800  2.89642  3.83707  2.40476  2.13365  2.67715  2.76950  3.51548  5.55465  4.18202    193 e - - -
          2.68618  4.42225  2.77519  2.73123  3.46354  2.40513  3.72494  3.29354  2.67741  2.69355  4.24690  2.90347  2.73739  3.18146  2.89801  2.37887  2.77519  2.98518  4.58477  3.61503
          0.02370  4.15004  4.87239  0.61958  0.77255  0.48576  0.95510
    191   3.23040  4.59286  4.79011  4.28038  3.30088  4.44495  4.89063  2.07151  4.11563  1.03666  3.13195  4.51166  4.73717  4.32900  4.27322  3.82669  3.48746  1.55238  5.31361  4.15992    194 l - - -
          2.68618  4.42225  2.77519  2.73123  3.46354  2.40513  3.72494  3.29354  2.67741  2.69355  4.24690  2.90347  2.73739  3.18146  2.89801  2.37887  2.77519  2.98518  4.58477  3.61503
          0.02370  4.15004  4.87239  0.61958  0.77255  0.48576  0.95510
    192   3.44147  4.75578  4.99905  4.44101  2.46459  4.66831  4.82512  2.30736  4.30217  0.78028  2.65795  4.67140  4.82244  4.35319  4.39021  4.01772  3.65512  2.48977  5.05083  3.85803    195 l - - -
          2.68618  4.42225  2.77519  2.73123  3.46354  2.40513  3.72494  3.29354  2.67741  2.69355  4.24690  2.90347  2.73739  3.18146  2.89801  2.37887  2.77519  2.98518  4.58477  3.61503
          0.02370  4.15004  4.87239  0.61958  0.77255  0.48576  0.95510
    193   2.21564  4.30271  3.13189  2.56977  3.82484  3.47518  3.68899  3.13827  2.33075  2.56728  3.71304  2.76642  3.86225  2.69351  2.75671  2.69248  2.83409  2.66616  5.16109  3.86783    196 a - - -
          2.68618  4.42225  2.77519  2.73123  3.46354  2.40513  3.72494  3.29354  2.67741  2.69355  4.24690  2.90347  2.73739  3.18146  2.89801  2.37887  2.77519  2.98518  4.58477  3.61503
          0.02370  4.15004  4.87239  0.61958  0.77255  0.48576  0.95510
    194   2.63580  4.74501  3.03431  2.20934  4.01981  3.43826  3.69679  3.40814  2.47541  3.03978  3.64221  3.02699  3.86130  2.86832  2.75057  2.58244  1.82413  3.09971  5.30172  3.99367    197 t - - -
          2.68618  4.42225  2.77519  2.73123  3.46354  2.40513  3.72494  3.29354  2.67741  2.69355  4.24690  2.90347  2.73739  3.18146  2.89801  2.37887  2.77519  2.98518  4.58477  3.61503
          0.02370  4.15004  4.87239  0.61958  0.77255  0.48576  0.95510
    195   1.79657  4.24434  3.53790  3.28381  4.42617  3.01441  4.35642  3.80595  3.34571  3.53779  4.37896  3.41008  3.77945  3.63634  3.64266  1.02439  2.80268  3.25252  5.77911  4.56155    198 s - - -
          2.68618  4.42225  2.77519  2.73123  3.46354  2.40513  3.72494  3.29354  2.67741  2.69355  4.24690  2.90347  2.73739  3.18146  2.89801  2.37887  2.77519  2.98518  4.58477  3.61503
          0.02370  4.15004  4.87239  0.61958  0.77255  0.48576  0.95510
    196   3.31426  5.45668  0.58929  2.55352  4.87717  3.44498  4.21020  4.53423  3.35198  4.09593  5.08903  3.12060  4.11794  3.45593  3.89929  3.25123  3.66172  4.14651  5.98861  4.71563    199 D - - -
          2.68618  4.42225  2.77519  2.73123  3.46354  2.40513  3.72494  3.29354  2.67741  2.69355  4.24690  2.90347  2.73739  3.18146  2.89801  2.37887  2.77519  2.98518  4.58477  3.61503
          0.02370  4.15004  4.87239  0.61958  0.77255  0.48576  0.95510
    197   2.90265  4.29783  4.45510  3.90158  3.30567  4.10318  4.43189  1.72057  3.77074  2.14732  3.29995  4.10491  4.43923  4.00366  3.94905  3.42415  3.14484  1.27434  5.00898  2.97267    200 v - - -
          2.68618  4.42225  2.77519  2.73123  3.46354  2.40513  3.72494  3.29354  2.67741  2.69355  4.24690  2.90347  2.73739  3.18146  2.89801  2.37887  2.77519  2.98518  4.58477  3.61503
          0.02370  4.15004  4.87239  0.61958  0.77255  0.48576  0.95510
    198   3.17623  4.47391  4.94885  4.46453  3.68503  4.55491  5.18003  1.44996  4.35542  2.18280  3.48263  4.66528  4.86826  4.62371  4.54791  3.95577  3.44638  0.93501  5.67072  4.45656    201 v - - -
          2.68618  4.42225  2.77519  2.73123  3.46354  2.40513  3.72494  3.29354  2.67741  2.69355  4.24690  2.90347  2.73739  3.18146  2.89801  2.37887  2.77519  2.98518  4.58477  3.61503
          0.02370  4.15004  4.87239  0.61958  0.77255  0.48576  0.95510
    199   2.33256  4.27827  3.48577  3.22643  4.39004  3.04258  4.31036  3.77106  3.26387  3.50093  4.35371  3.38936  3.79438  3.58351  3.56413  0.97377  2.32544  3.24438  5.74272  4.51011    202 s - - -
          2.68618  4.42225  2.77519  2.73123  3.46354  2.40513  3.72494  3.29354  2.67741  2.69355  4.24690  2.90347  2.73739  3.18146  2.89801  2.37887  2.77519  2.98518  4.58477  3.61503
          0.02370  4.15004  4.87239  0.61958  0.77255  0.48576  0.95510
    200   3.38001  4.68337  5.01576  4.47320  3.21611  4.67957  5.03557  1.72588  4.31806  0.88973  3.00639  4.72149  4.86573  4.44862  4.43800  4.04972  3.61192  2.06133  5.32331  4.23527    203 l - - -
          2.68618  4.42225  2.77519  2.73123  3.46354  2.40513  3.72494  3.29354  2.67741  2.69355  4.24690  2.90347  2.73739  3.18146  2.89801  2.37887  2.77519  2.98518  4.58477  3.61503
          0.02370  4.15004  4.87239  0.61958  0.77255  0.48576  0.95510
    201   3.34904  5.10054  3.44448  3.24103  3.51827  3.71549  0.67123  4.09589  3.07834  3.55033  4.62223  3.63549  4.28752  3.61347  3.32271  3.41993  3.66564  3.82601  4.97715  3.46313    204 H - - -
          2.68618  4.42225  2.77519  2.73123  3.46354  2.40513  3.72494  3.29354  2.67741  2.69355  4.24690  2.90347  2.73739  3.18146  2.89801  2.37887  2.77519  2.98518  4.58477  3.61503
          0.02370  4.15004  4.87239  0.61958  0.77255  0.48576  0.95510
    202   2.74717  3.40231  4.34585  3.81728  3.55163  3.83819  4.46973  2.09766  3.69722  2.29786  3.46588  3.98549  4.30394  3.95779  3.90428  3.19741  2.50334  1.17536  5.19589  3.99298    205 v - - -
          2.68618  4.42225  2.77519  2.73123  3.46354  2.40513  3.72494  3.29354  2.67741  2.69355  4.24690  2.90347  2.73739  3.18146  2.89801  2.37887  2.77519  2.98518  4.58477  3.61503
          0.02370  4.15004  4.87239  0.61958  0.77255  0.48576  0.95510
    203   3.16393  4.86498  3.80247  3.68804  4.64459  3.53725  4.73467  4.27182  3.77120  3.86399  4.93155  3.96261  0.44259  4.15108  3.97727  3.34206  3.62886  3.88354  5.74511  4.77183    206 P - - -
          2.68618  4.42225  2.77519  2.73123  3.46354  2.40513  3.72494  3.29354  2.67741  2.69355  4.24690  2.90347  2.73739  3.18146  2.89801  2.37887  2.77519  2.98518  4.58477  3.61503
          0.02370  4.15004  4.87239  0.61958  0.77255  0.48576  0.95510
    204   2.83626  4.37446  4.02588  3.47844  3.24084  3.58154  4.18053  2.50506  3.29081  1.18620  2.66300  3.77859  4.24006  3.44832  3.52134  3.18615  3.07687  2.44423  4.93379  3.74039    207 l - - -
          2.68618  4.42225  2.77519  2.73123  3.46354  2.40513  3.72494  3.29354  2.67741  2.69355  4.24690  2.90347  2.73739  3.18146  2.89801  2.37887  2.77519  2.98518  4.58477  3.61503
          0.02370  4.15004  4.87239  0.61958  0.77255  0.48576  0.95510
    205   2.54242  4.38982  3.37618  2.81656  3.28390  3.51920  3.80328  2.91883  2.76072  2.59486  3.16643  3.24180  3.92186  3.08986  2.92053  2.47904  1.89582  2.67971  4.98938  3.74003    208 t - - -
          2.68618  4.42225  2.77519  2.73123  3.46354  2.40513  3.72494  3.29354  2.67741  2.69355  4.24690  2.90347  2.73739  3.18146  2.89801  2.37887  2.77519  2.98518  4.58477  3.61503
          0.02370  4.15004  4.87239  0.61958  0.77255  0.48576  0.95510
    206   2.57430  5.10426  2.24984  2.19073  4.43391  3.34669  3.70455  3.89221  2.55167  3.43686  4.23638  2.85586  2.07886  2.78233  3.05725  2.36641  2.99065  3.50385  5.62826  4.22842    209 p - - -
          2.68618  4.42225  2.77519  2.73123  3.46354  2.40513  3.72494  3.29354  2.67741  2.69355  4.24690  2.90347  2.73739  3.18146  2.89801  2.37887  2.77519  2.98518  4.58477  3.61503
          0.02370  4.15004  4.87239  0.61958  0.77255  0.48576  0.95510
    207   2.70161  5.32696  2.04223  1.64669  4.63641  3.33862  3.69776  4.12867  2.54992  3.61802  4.40209  2.72100  3.84792  2.22564  3.07721  2.73234  2.89944  3.70276  5.76838  4.32285    210 e - - -
          2.68618  4.42225  2.77519  2.73123  3.46354  2.40513  3.72494  3.29354  2.67741  2.69355  4.24690  2.90347  2.73739  3.18146  2.89801  2.37887  2.77519  2.98518  4.58477  3.61503
          0.02370  4.15004  4.87239  0.61958  0.77255  0.48576  0.95510
    208   2.58848  4.43100  3.70382  3.48060  4.24312  3.25822  4.47296  3.40570  3.42918  3.25898  4.29869  3.63660  3.98725  3.81175  3.66789  2.79381  0.77546  3.06922  5.65523  4.46262    211 t - - -
          2.68618  4.42225  2.77519  2.73123  3.46354  2.40513  3.72494  3.29354  2.67741  2.69355  4.24690  2.90347  2.73739  3.18146  2.89801  2.37887  2.77519  2.98518  4.58477  3.61503
          0.02370  4.15004  4.87239  0.61958  0.77255  0.48576  0.95510
    209   2.85314  5.08448  3.23703  2.61477  4.42546  3.58468  2.82190  3.82794  1.82118  3.33052  4.15228  3.08849  3.95452  2.76160  1.65891  2.85165  2.83282  3.48749  5.44912  3.93056    212 r - - -
          2.68618  4.42225  2.77519  2.73123  3.46354  2.40513  3.72494  3.29354  2.67741  2.69355  4.24690  2.90347  2.73739  3.18146  2.89801  2.37887  2.77519  2.98518  4.58477  3.61503
          0.02370  4.15004  4.87239  0.61958  0.77255  0.48576  0.95510
    210   2.88247  4.88158  3.01770  2.78174  3.96522  2.56912  1.14989  3.88699  2.79647  3.45561  4.35910  3.23155  4.01883  3.23804  3.13209  2.94809  3.21148  3.52884  5.31999  3.90508    213 h - - -
          2.68618  4.42225  2.77519  2.73123  3.46354  2.40513  3.72494  3.29354  2.67741  2.69355  4.24690  2.90347  2.73739  3.18146  2.89801  2.37887  2.77519  2.98518  4.58477  3.61503
          0.02370  4.15004  4.87239  0.61958  0.77255  0.48576  0.95510
    211   3.10927  4.51523  4.55792  3.98364  3.08183  4.26658  4.51054  2.34710  3.83578  0.99174  2.42505  4.23178  4.52907  4.01129  3.99385  3.58009  3.33214  2.31414  4.97655  3.30782    214 l - - -
          2.68618  4.42225  2.77519  2.73123  3.46354  2.40513  3.72494  3.29354  2.67741  2.69355  4.24690  2.90347  2.73739  3.18146  2.89801  2.37887  2.77519  2.98518  4.58477  3.61503
          0.02370  4.15004  4.87239  0.61958  0.77255  0.48576  0.95510
    212   3.23558  4.52145  4.98899  4.45218  3.20272  4.60932  5.02951  1.08678  4.34495  1.66909  3.21558  4.66380  4.83986  4.50957  4.48856  3.97287  3.47608  1.67532  5.40623  4.24857    215 i - - -
          2.68618  4.42225  2.77519  2.73123  3.46354  2.40513  3.72494  3.29354  2.67741  2.69355  4.24690  2.90347  2.73739  3.18146  2.89801  2.37887  2.77519  2.98518  4.58477  3.61503
          0.02370  4.15004  4.87239  0.61958  0.77255  0.48576  0.95510
    213   2.96024  5.46765  1.21451  2.19688  4.85372  2.62182  3.85156  4.38432  2.87096  3.88502  4.72575  2.22730  3.90553  3.01845  3.46516  2.86675  3.26592  3.93494  6.03976  4.54171    216 d - - -
          2.68618  4.42225  2.77519  2.73123  3.46354  2.40513  3.72494  3.29354  2.67741  2.69355  4.24690  2.90347  2.73739  3.18146  2.89801  2.37887  2.77519  2.98518  4.58477  3.61503
          0.02370  4.15004  4.87239  0.61958  0.77255  0.48576  0.95510
    214   2.51714  5.15787  3.26014  2.63993  4.55710  3.60628  3.63471  3.93917  1.63674  3.40967  4.23179  3.10602  3.97840  2.42032  1.71833  2.89425  3.09934  3.58793  5.50175  4.25414    217 k - - -
          2.68618  4.42225  2.77519  2.73123  3.46354  2.40513  3.72494  3.29354  2.67741  2.69355  4.24690  2.90347  2.73739  3.18146  2.89801  2.37887  2.77519  2.98518  4.58477  3.61503
          0.02370  4.15004  4.87239  0.61958  0.77255  0.48576  0.95510
    215   2.66879  5.09973  2.45779  2.25727  4.42521  3.40330  3.60585  3.88542  2.12803  3.38856  4.15573  2.88190  3.13132  2.71802  2.08294  2.63926  2.80016  3.48179  5.53708  4.15405    218 r - - -
          2.68618  4.42225  2.77519  2.73123  3.46354  2.40513  3.72494  3.29354  2.67741  2.69355  4.24690  2.90347  2.73739  3.18146  2.89801  2.37887  2.77519  2.98518  4.58477  3.61503
          0.02370  4.15004  4.87239  0.61958  0.77255  0.48576  0.95510
    216   1.45426  4.54678  3.07478  2.40075  4.12063  3.27071  3.89536  3.48378  2.77019  3.16348  4.00778  3.12373  3.84013  3.10081  3.17991  2.44271  2.43638  3.12008  5.44251  4.15645    219 a - - -
          2.68618  4.42225  2.77519  2.73123  3.46354  2.40513  3.72494  3.29354  2.67741  2.69355  4.24690  2.90347  2.73739  3.18146  2.89801  2.37887  2.77519  2.98518  4.58477  3.61503
          0.02370  4.15004  4.87239  0.61958  0.77255  0.48576  0.95510
    217   3.41119  4.71538  5.02329  4.46803  2.38808  4.65733  4.82255  2.05875  4.33486  0.84410  2.91477  4.67652  4.82034  4.38003  4.41414  4.00852  3.62763  2.39612  5.04796  3.83845    220 l - - -
          2.68618  4.42225  2.77519  2.73123  3.46354  2.40513  3.72494  3.29354  2.67741  2.69355  4.24690  2.90347  2.73739  3.18146  2.89801  2.37887  2.77519  2.98518  4.58477  3.61503
          0.02370  4.15004  4.87239  0.61958  0.77255  0.48576  0.95510
    218   1.72168  4.50850  3.08265  2.68753  3.82126  3.24788  3.78285  3.19307  2.66769  2.80526  3.72824  3.13519  3.86071  3.00405  2.90560  2.58437  2.59743  2.61208  5.18310  3.90762    221 a - - -
          2.68618  4.42225  2.77519  2.73123  3.46354  2.40513  3.72494  3.29354  2.67741  2.69355  4.24690  2.90347  2.73739  3.18146  2.89801  2.37887  2.77519  2.98518  4.58477  3.61503
          0.02370  4.15004  4.87239  0.61958  0.77255  0.48576  0.95510
    219   2.79299  4.92218  3.25820  2.63753  4.20624  3.57198  3.65446  3.58930  1.95030  2.74749  3.53281  2.90196  3.94335  2.80475  1.67908  2.82777  2.99909  3.28310  5.34857  4.08430    222 r - - -
          2.68618  4.42225  2.77519  2.73123  3.46354  2.40513  3.72494  3.29354  2.67741  2.69355  4.24690  2.90347  2.73739  3.18146  2.89801  2.37887  2.77519  2.98518  4.58477  3.61503
          0.02370  4.15004  4.87239  0.61958  0.77255  0.48576  0.95510
    220   3.21210  4.72153  4.36131  3.98490  3.36243  4.04941  4.65595  2.56740  3.73541  1.92259  0.93013  4.22533  4.51921  4.10315  3.90623  3.58601  3.52695  2.60413  5.23487  4.01735    223 m - - -
          2.68618  4.42225  2.77519  2.73123  3.46354  2.40513  3.72494  3.29354  2.67741  2.69355  4.24690  2.90347  2.73739  3.18146  2.89801  2.37887  2.77519  2.98518  4.58477  3.61503
          0.02370  4.15004  4.87239  0.61958  0.77255  0.48576  0.95510
    221   3.15044  5.22601  3.44222  2.88811  4.67916  3.70781  3.74465  4.06346  0.90779  3.51932  4.41471  3.29174  4.12241  2.89176  2.14347  3.15281  3.34029  3.74629  5.54961  4.37739    224 k - - -
          2.68618  4.42225  2.77519  2.73123  3.46354  2.40513  3.72494  3.29354  2.67741  2.69355  4.24690  2.90347  2.73739  3.18146  2.89801  2.37887  2.77519  2.98518  4.58477  3.61503
          0.02370  4.15004  4.87239  0.61958  0.77255  0.48576  0.95510
    222   2.93901  5.12970  3.30958  2.70053  4.54750  3.62028  3.66137  3.92321  1.77695  3.40391  4.24143  3.14953  2.86651  2.79310  1.45029  2.93836  3.13561  3.58242  5.49724  4.26879    225 r - - -
          2.68618  4.42225  2.77519  2.73123  3.46354  2.40513  3.72494  3.29354  2.67741  2.69355  4.24690  2.90347  2.73739  3.18146  2.89801  2.37887  2.77519  2.98518  4.58477  3.61503
          0.02370  4.15004  4.87239  0.61958  0.77255  0.48576  0.95510
    223   2.49885  4.59479  2.71839  2.63929  4.33163  2.63227  3.91286  3.76450  2.79755  3.38017  4.19184  3.07248  3.80645  3.09475  3.24149  1.47029  2.34745  3.31821  5.60511  4.29126    226 s - - -
          2.68618  4.42225  2.77519  2.73123  3.46354  2.40513  3.72494  3.29354  2.67741  2.69355  4.24690  2.90347  2.73739  3.18146  2.89801  2.37887  2.77519  2.98518  4.58477  3.61503
          0.02370  4.15004  4.87239  0.61958  0.77255  0.48576  0.95510
    224   1.03531  4.25673  3.88260  3.52559  4.00896  3.24299  4.43191  2.86149  3.46113  2.90089  3.94433  3.62628  3.94784  3.76954  3.72115  2.68837  2.89715  2.15963  5.55241  4.33685    227 a - - -
          2.68618  4.42225  2.77519  2.73123  3.46354  2.40513  3.72494  3.29354  2.67741  2.69355  4.24690  2.90347  2.73739  3.18146  2.89801  2.37887  2.77519  2.98518  4.58477  3.61503
          0.02370  4.15004  4.87239  0.61958  0.77255  0.48576  0.95510
    225   2.75674  3.57620  4.30724  3.73811  2.57195  3.86916  4.01089  2.06782  3.59657  2.09218  3.21620  3.86543  4.22125  3.77390  3.72887  3.17062  2.98857  2.32011  4.49289  1.87039    228 y - - -
          2.68618  4.42225  2.77519  2.73123  3.46354  2.40513  3.72494  3.29354  2.67741  2.69355  4.24690  2.90347  2.73739  3.18146  2.89801  2.37887  2.77519  2.98518  4.58477  3.61503
          0.02370  4.15004  4.87239  0.61958  0.77255  0.48576  0.95510
    226   3.43564  4.73824  5.02777  4.47976  2.94239  4.70897  4.96350  1.91307  4.33968  0.79505  2.93806  4.72850  4.86723  4.42173  4.44360  4.07156  3.65746  2.28811  5.20347  4.06821    229 l - - -
          2.68618  4.42225  2.77519  2.73123  3.46354  2.40513  3.72494  3.29354  2.67741  2.69355  4.24690  2.90347  2.73739  3.18146  2.89801  2.37887  2.77519  2.98518  4.58477  3.61503
          0.02370  4.15004  4.87239  0.61958  0.77255  0.48576  0.95510
    227   3.01200  4.35202  4.65044  4.13053  3.54299  4.28203  4.74974  1.24716  4.00168  2.20339  3.40685  4.33240  4.60916  4.25946  4.18682  3.64231  3.26737  1.29439  5.31261  4.13479    230 i - - -
          2.68618  4.42225  2.77519  2.73123  3.46354  2.40513  3.72494  3.29354  2.67741  2.69355  4.24690  2.90347  2.73739  3.18146  2.89801  2.37887  2.77519  2.98518  4.58477  3.61503
          0.02370  4.15004  4.87239  0.61958  0.77255  0.48576  0.95510
    228   2.98177  4.97131  2.90392  2.82229  4.38173  3.39327  4.18493  4.16263  3.11806  3.77974  4.74041  0.74666  4.06271  3.46592  3.47562  3.04313  3.37749  3.75583  5.65558  4.31614    231 n - - -
          2.68618  4.42225  2.77519  2.73123  3.46354  2.40513  3.72494  3.29354  2.67741  2.69355  4.24690  2.90347  2.73739  3.18146  2.89801  2.37887  2.77519  2.98518  4.58477  3.61503
          0.02370  4.15004  4.87239  0.61958  0.77255  0.48576  0.95510
    229   2.33822  4.33485  3.64813  3.19848  3.85610  3.34516  4.15735  2.89799  3.09165  2.77556  3.31723  3.46654  3.95002  3.45249  3.39932  2.73313  1.27389  2.64443  5.34820  4.11965    232 t - - -
          2.68618  4.42225  2.77519  2.73123  3.46354  2.40513  3.72494  3.29354  2.67741  2.69355  4.24690  2.90347  2.73739  3.18146  2.89801  2.37887  2.77519  2.98518  4.58477  3.61503
          0.02370  4.15004  4.87239  0.61958  0.77255  0.48576  0.95510
    230   1.28305  4.23132  3.57148  3.22524  4.37507  2.40520  4.27919  3.79016  3.26326  3.46883  4.28147  3.37719  3.75868  3.54051  3.59173  1.75181  2.56702  3.23693  5.71170  4.50323    233 a - - -
          2.68618  4.42225  2.77519  2.73123  3.46354  2.40513  3.72494  3.29354  2.67741  2.69355  4.24690  2.90347  2.73739  3.18146  2.89801  2.37887  2.77519  2.98518  4.58477  3.61503
          0.02370  4.15004  4.87239  0.61958  0.77255  0.48576  0.95510
    231   3.34683  5.14820  3.86844  3.33238  4.57490  3.76927  4.06514  4.14406  2.40239  3.60962  4.61027  3.66671  4.26536  3.27844  0.62639  3.42248  3.59830  3.85784  5.54926  4.45052    234 R - - -
          2.68618  4.42225  2.77519  2.73123  3.46354  2.40513  3.72494  3.29354  2.67741  2.69355  4.24690  2.90347  2.73739  3.18146  2.89801  2.37887  2.77519  2.98518  4.58477  3.61503
          0.02370  4.15004  4.87239  0.61958  0.77255  0.48576  0.95510
    232   3.04818  4.78668  3.77803  3.71711  4.83652  0.40573  4.81142  4.51259  3.93563  4.12851  5.11294  3.94353  4.18593  4.23834  4.13262  3.22947  3.55088  3.98713  5.84921  4.95090    235 G - - -
          2.68618  4.42225  2.77519  2.73123  3.46354  2.40513  3.72494  3.29354  2.67741  2.69355  4.24690  2.90347  2.73739  3.18146  2.89801  2.37887  2.77519  2.98518  4.58477  3.61503
          0.02370  4.15004  4.87239  0.61958  0.77255  0.48576  0.95510
    233   2.46827  4.67406  3.08839  2.59441  4.01864  3.08199  3.74346  3.23462  2.28080  2.97138  3.88673  3.06846  1.97847  2.92571  2.93147  2.68668  2.87719  3.08425  5.31291  4.01638    236 p - - -
          2.68618  4.42225  2.77519  2.73123  3.46354  2.40513  3.72494  3.29354  2.67741  2.69355  4.24690  2.90347  2.73739  3.18146  2.89801  2.37887  2.77519  2.98518  4.58477  3.61503
          0.02370  4.15004  4.87239  0.61958  0.77255  0.48576  0.95510
    234   3.14581  4.47593  4.85509  4.38218  3.67509  4.46067  5.10985  1.62774  4.25919  2.19199  3.49122  4.58351  4.81158  4.54583  4.45980  3.86677  3.42648  0.86731  5.64135  4.41345    237 v - - -
          2.68618  4.42225  2.77519  2.73123  3.46354  2.40513  3.72494  3.29354  2.67741  2.69355  4.24690  2.90347  2.73739  3.18146  2.89801  2.37887  2.77519  2.98518  4.58477  3.61503
          0.02370  4.15004  4.87239  0.61958  0.77255  0.48576  0.95510
    235   3.15983  4.47507  4.89580  4.41693  3.67902  4.50371  5.13990  1.56168  4.30043  2.18698  3.48641  4.61915  4.83708  4.57877  4.49806  3.90678  3.43534  0.88832  5.65389  4.43252    238 v - - -
          2.68618  4.42225  2.77519  2.73123  3.46354  2.40513  3.72494  3.29354  2.67741  2.69355  4.24690  2.90347  2.73739  3.18146  2.89801  2.37887  2.77519  2.98518  4.58477  3.61503
          0.02370  4.15004  4.87239  0.61958  0.77255  0.48576  0.95510
    236   2.78968  5.09845  1.41579  2.22516  4.34466  3.37475  3.74644  3.74052  2.61870  3.34833  3.18211  2.88258  3.88145  2.90471  3.11563  2.76975  3.04739  3.40715  5.60203  4.20834    239 d - - -
          2.68618  4.42225  2.77519  2.73123  3.46354  2.40513  3.72494  3.29354  2.67741  2.69355  4.24690  2.90347  2.73739  3.18146  2.89801  2.37887  2.77519  2.98518  4.58477  3.61503
          0.02370  4.15004  4.87239  0.61958  0.77255  0.48576  0.95510
    237   3.04538  5.54261  2.08476  0.96555  4.84841  3.32274  3.87396  4.35876  2.87140  3.88240  4.75061  2.80854  3.94454  3.04677  3.43588  2.94021  3.33718  3.94750  6.01834  4.54972    240 e - - -
          2.68618  4.42225  2.77519  2.73123  3.46354  2.40513  3.72494  3.29354  2.67741  2.69355  4.24690  2.90347  2.73739  3.18146  2.89801  2.37887  2.77519  2.98518  4.58477  3.61503
          0.02370  4.15004  4.87239  0.61958  0.77255  0.48576  0.95510
    238   2.06084  5.04362  2.54490  2.16711  4.34430  3.15797  3.61578  3.80068  2.23695  3.33120  4.10571  2.87308  3.80491  2.48418  2.87304  2.62431  2.79994  3.29282  5.50714  4.12020    241 a - - -
          2.68618  4.42225  2.77519  2.73123  3.46354  2.40513  3.72494  3.29354  2.67741  2.69355  4.24690  2.90347  2.73739  3.18146  2.89801  2.37887  2.77519  2.98518  4.58477  3.61503
          0.02370  4.15004  4.87239  0.61958  0.77255  0.48576  0.95510
    239   1.12164  4.66032  2.34706  2.66278  4.35937  3.22990  4.02673  3.68319  2.98662  3.41713  4.29363  3.10676  3.87688  3.24177  3.42729  2.70466  2.99974  3.28910  5.68018  4.36460    242 a - - -
          2.68618  4.42225  2.77519  2.73123  3.46354  2.40513  3.72494  3.29354  2.67741  2.69355  4.24690  2.90347  2.73739  3.18146  2.89801  2.37887  2.77519  2.98518  4.58477  3.61503
          0.02370  4.15004  4.87239  0.61958  0.77255  0.48576  0.95510
    240   3.33760  4.73533  4.75301  4.28568  3.18505  4.44463  4.87394  2.24899  4.06366  0.75214  3.04580  4.52679  4.75131  4.30038  4.20904  3.86364  3.60551  2.18414  5.24708  4.07110    243 l - - -
          2.68618  4.42225  2.77519  2.73123  3.46354  2.40513  3.72494  3.29354  2.67741  2.69355  4.24690  2.90347  2.73739  3.18146  2.89801  2.37887  2.77519  2.98518  4.58477  3.61503
          0.02370  4.15004  4.87239  0.61958  0.77255  0.48576  0.95510
    241   1.77122  4.50166  2.90050  2.63789  3.81569  3.41514  3.83885  3.09469  2.76252  2.85715  3.73455  3.16115  3.89285  3.07822  3.17105  2.61803  2.86555  2.11723  5.20434  3.93188    244 a - - -
          2.68618  4.42225  2.77519  2.73123  3.46354  2.40513  3.72494  3.29354  2.67741  2.69355  4.24690  2.90347  2.73739  3.18146  2.89801  2.37887  2.77519  2.98518  4.58477  3.61503
          0.02370  4.15004  4.87239  0.61958  0.77255  0.48576  0.95510
    242   2.64547  4.66567  2.62716  2.49699  3.82655  3.47482  3.70808  3.25374  2.44228  2.75607  3.75824  3.05710  3.88233  2.91423  2.97428  2.61386  2.87924  2.97643  2.29379  3.86216    245 w - - -
          2.68618  4.42225  2.77519  2.73123  3.46354  2.40513  3.72494  3.29354  2.67741  2.69355  4.24690  2.90347  2.73739  3.18146  2.89801  2.37887  2.77519  2.98518  4.58477  3.61503
          0.02370  4.15004  4.87239  0.61958  0.77255  0.48576  0.95510
    243   0.67747  4.35515  3.76820  3.58343  4.35214  3.17027  4.56921  3.52103  3.60754  3.38892  4.39733  3.65524  3.93666  3.92435  3.83209  2.70676  3.00392  3.12597  5.75061  4.58552    246 A - - -
          2.68618  4.42225  2.77519  2.73123  3.46354  2.40513  3.72494  3.29354  2.67741  2.69355  4.24690  2.90347  2.73739  3.18146  2.89801  2.37887  2.77519  2.98518  4.58477  3.61503
          0.02370  4.15004  4.87239  0.61958  0.77255  0.48576  0.95510
    244   3.48200  4.86711  4.63453  4.28459  3.26584  4.33158  4.85436  2.49358  4.05005  0.59568  3.21781  4.53343  4.72484  4.35069  4.17698  3.94893  3.76669  2.60132  5.23626  4.02069    247 L - - -
          2.68618  4.42225  2.77519  2.73123  3.46354  2.40513  3.72494  3.29354  2.67741  2.69355  4.24690  2.90347  2.73739  3.18146  2.89801  2.37887  2.77519  2.98518  4.58477  3.61503
          0.02370  4.15004  4.87239  0.61958  0.77255  0.48576  0.95510
    245   2.42407  5.11425  2.65902  1.98964  4.44273  3.30523  3.59885  3.91030  2.13231  3.40549  4.16538  2.86903  3.80581  2.42782  2.40260  2.62521  2.89003  3.49718  5.54858  4.15645    248 e - - -
          2.68618  4.42225  2.77519  2.73123  3.46354  2.40513  3.72494  3.29354  2.67741  2.69355  4.24690  2.90347  2.73739  3.18146  2.89801  2.37887  2.77519  2.98518  4.58477  3.61503
          0.02370  4.15004  4.87239  0.61958  0.77255  0.48576  0.95510
    246   2.53346  5.01453  2.84832  1.90045  4.31375  3.17046  3.53225  3.76638  2.36989  3.30106  3.77644  2.67327  3.80224  2.41945  2.84900  2.39831  2.78492  3.38205  5.47975  4.09962    249 e - - -
          2.68618  4.42225  2.77519  2.73123  3.46354  2.40513  3.72494  3.29354  2.67741  2.69355  4.24690  2.90347  2.73739  3.18146  2.89801  2.37887  2.77519  2.98518  4.58477  3.61503
          0.02370  4.15004  4.87239  0.61958  0.77255  0.48576  0.95510
    247   2.79391  4.97788  3.10219  2.59320  4.30274  2.31876  2.89516  3.76521  2.25317  3.30427  4.13432  3.07200  3.93128  2.83687  1.72660  2.81271  3.02719  3.42072  5.43397  4.13385    250 r - - -
          2.68618  4.42225  2.77519  2.73123  3.46354  2.40513  3.72494  3.29354  2.67741  2.69355  4.24690  2.90347  2.73739  3.18146  2.89801  2.37887  2.77519  2.98518  4.58477  3.61503
          0.02370  4.15004  4.87239  0.61958  0.77255  0.48576  0.95510
    248   2.66122  4.32939  3.62340  3.03685  3.38040  3.64670  3.86393  2.62740  2.83492  1.65752  3.37669  3.40893  4.01628  2.80011  2.73547  2.90948  2.88811  2.58276  4.11931  3.62471    251 l - - -
          2.68618  4.42225  2.77519  2.73123  3.46354  2.40513  3.72494  3.29354  2.67741  2.69355  4.24690  2.90347  2.73739  3.18146  2.89801  2.37887  2.77519  2.98518  4.58477  3.61503
          0.02370  4.15004  4.87239  0.61958  0.77255  0.48576  0.95510
    249   3.24553  4.52256  5.01967  4.49955  3.51275  4.65046  5.14427  1.05443  4.38260  1.74082  3.30193  4.71702  4.89171  4.59031  4.54446  4.03025  3.49431  1.54919  5.54260  4.38289    252 i - - -
          2.68618  4.42225  2.77519  2.73123  3.46354  2.40513  3.72494  3.29354  2.67741  2.69355  4.24690  2.90347  2.73739  3.18146  2.89801  2.37887  2.77519  2.98518  4.58477  3.61503
          0.02370  4.15004  4.87239  0.61958  0.77255  0.48576  0.95510
    250   1.13843  4.38215  3.25933  2.95483  4.26298  2.51804  4.10612  3.64856  2.81035  3.33396  4.17454  3.25946  3.81462  3.34699  3.36935  2.49309  2.84608  3.19853  5.59395  4.34756    253 a - - -
          2.68618  4.42225  2.77519  2.73123  3.46354  2.40513  3.72494  3.29354  2.67741  2.69355  4.24690  2.90347  2.73739  3.18146  2.89801  2.37887  2.77519  2.98518  4.58477  3.61503
          0.02370  4.15004  4.87239  0.61958  0.77255  0.48576  0.95510
    251   1.78552  4.28587  3.47911  3.30802  4.53142  1.03825  4.43391  3.91533  3.46206  3.64823  4.49690  3.44054  3.80975  3.72889  3.74775  2.53289  2.86450  3.33888  5.85581  4.67264    254 g - - -
          2.68618  4.42225  2.77519  2.73123  3.46354  2.40513  3.72494  3.29354  2.67741  2.69355  4.24690  2.90347  2.73739  3.18146  2.89801  2.37887  2.77519  2.98518  4.58477  3.61503
          0.02370  4.15004  4.87239  0.61958  0.77255  0.48576  0.95510
    252   1.21690  4.41884  3.48395  3.08632  3.52691  3.40902  4.00826  3.08153  3.04095  2.81873  3.79261  3.40562  3.97632  3.38616  3.35836  2.79771  2.95345  2.82302  5.03704  2.82483    255 a - - -
          2.68618  4.42225  2.77519  2.73123  3.46354  2.40513  3.72494  3.29354  2.67741  2.69355  4.24690  2.90347  2.73739  3.18146  2.89801  2.37887  2.77519  2.98518  4.58477  3.61503
          0.02370  4.15004  4.87239  0.61958  0.77255  0.48576  0.95510
    253   1.06543  4.24785  3.56340  3.33327  4.45745  1.81353  4.40570  3.82867  3.43037  3.56321  4.40441  3.44448  3.79280  3.69886  3.71904  2.50367  2.82370  3.27150  5.79771  4.61246    256 a - - -
          2.68618  4.42225  2.77519  2.73123  3.46354  2.40513  3.72494  3.29354  2.67741  2.69355  4.24690  2.90347  2.73739  3.18146  2.89801  2.37887  2.77519  2.98518  4.58477  3.61503
          0.02370  4.15004  4.87239  0.61958  0.77255  0.48576  0.95510
    254   2.97023  4.52478  4.19603  3.75178  3.36491  3.94323  4.49790  2.39360  3.55037  0.97896  3.26051  4.00793  4.39395  3.89512  3.76212  3.34346  2.62478  2.35713  5.20680  4.01011    257 l - - -
          2.68618  4.42225  2.77519  2.73123  3.46354  2.40513  3.72494  3.29354  2.67741  2.69355  4.24690  2.90347  2.73739  3.18146  2.89801  2.37887  2.77519  2.98518  4.58477  3.61503
          0.02370  4.15004  4.87239  0.61958  0.77255  0.48576  0.95510
    255   3.31426  5.45668  0.58929  2.55352  4.87717  3.44498  4.21020  4.53423  3.35198  4.09593  5.08903  3.12060  4.11794  3.45593  3.89929  3.25123  3.66172  4.14651  5.98861  4.71563    258 D - - -
          2.68618  4.42225  2.77519  2.73123  3.46354  2.40513  3.72494  3.29354  2.67741  2.69355  4.24690  2.90347  2.73739  3.18146  2.89801  2.37887  2.77519  2.98518  4.58477  3.61503
          0.02370  4.15004  4.87239  0.61958  0.77255  0.48576  0.95510
    256   3.03393  4.51014  4.50320  4.18364  3.77001  4.00390  4.94298  2.08012  4.05613  2.41393  3.70090  4.32675  4.55536  4.39988  4.24083  3.53192  3.39270  0.73442  5.59849  4.34386    259 v - - -
          2.68618  4.42225  2.77519  2.73123  3.46354  2.40513  3.72494  3.29354  2.67741  2.69355  4.24690  2.90347  2.73739  3.18146  2.89801  2.37887  2.77519  2.98518  4.58477  3.61503
          0.02370  4.15004  4.87239  0.61958  0.77255  0.48576  0.95510
    257   3.93617  5.04612  4.95174  4.71734  1.40256  4.61435  3.48117  3.63440  4.52719  2.92704  4.19297  4.23662  4.89301  4.34811  4.45016  3.98572  4.14201  3.54225  2.58336  0.96754    260 y - - -
          2.68618  4.42225  2.77519  2.73123  3.46354  2.40513  3.72494  3.29354  2.67741  2.69355  4.24690  2.90347  2.73739  3.18146  2.89801  2.37887  2.77519  2.98518  4.58477  3.61503
          0.02370  4.15004  4.87239  0.61958  0.77255  0.48576  0.95510
    258   2.83134  5.14397  2.52562  1.21079  4.54024  3.33830  3.80078  3.95388  2.64594  3.54697  4.39006  2.79861  3.89842  2.96262  3.10880  2.80555  2.58707  3.57428  5.74190  4.34710    261 e - - -
          2.68618  4.42225  2.77519  2.73123  3.46354  2.40513  3.72494  3.29354  2.67741  2.69355  4.24690  2.90347  2.73739  3.18146  2.89801  2.37887  2.77519  2.98518  4.58477  3.61503
          0.02370  4.15004  4.87239  0.61958  0.77255  0.48576  0.95510
    259   2.63361  5.06543  2.74041  2.22497  4.38362  3.23503  3.45766  3.84612  2.16575  3.16982  4.11674  2.45778  3.79759  2.70135  2.34293  2.39573  2.86438  3.44230  5.50978  4.12249    262 k - - -
          2.68618  4.42225  2.77519  2.73123  3.46354  2.40513  3.72494  3.29354  2.67741  2.69355  4.24690  2.90347  2.73739  3.18146  2.89801  2.37887  2.77519  2.98518  4.58477  3.61503
          0.02370  4.15004  4.87239  0.61958  0.77255  0.48576  0.95510
    260   3.04175  5.58747  1.94160  1.02045  4.88383  3.31096  3.86040  4.40268  2.87123  3.90981  4.77006  2.78320  3.93425  3.02948  3.45524  2.92719  3.33212  3.97976  6.05093  4.56041    263 e - - -
          2.68618  4.42225  2.77519  2.73123  3.46354  2.40513  3.72494  3.29354  2.67741  2.69355  4.24690  2.90347  2.73739  3.18146  2.89801  2.37887  2.77519  2.98518  4.58477  3.61503
          0.02370  4.15004  4.87239  0.61958  0.77255  0.48576  0.95510
    261   3.16393  4.86498  3.80247  3.68804  4.64459  3.53725  4.73467  4.27182  3.77120  3.86399  4.93155  3.96261  0.44259  4.15108  3.97727  3.34206  3.62886  3.88354  5.74511  4.77183    264 P - - -
          2.68618  4.42225  2.77519  2.73123  3.46354  2.40513  3.72494  3.29354  2.67741  2.69355  4.24690  2.90347  2.73739  3.18146  2.89801  2.37887  2.77519  2.98518  4.58477  3.61503
          0.04516  4.15004  3.56157  0.61958  0.77255  0.48576  0.95510
    262   2.32864  4.86025  2.90419  2.17837  4.11732  3.33910  3.48272  3.54452  2.33688  3.12702  3.60705  2.86178  3.24409  2.75214  2.68162  2.61623  2.70399  2.87598  5.35013  4.00121    265 e - - -
          2.68619  4.42226  2.77521  2.73124  3.46355  2.40514  3.72496  3.29355  2.67742  2.69356  4.24691  2.90348  2.73722  3.18147  2.89802  2.37888  2.77521  2.98519  4.58478  3.61504
          0.10960  2.45296  4.03028  0.39369  1.12258  0.51045  0.91685
    263   2.37272  4.25817  4.08200  3.55324  3.51841  3.79211  4.30890  1.96858  3.46124  2.37834  3.43601  3.81193  3.59032  3.74200  3.71734  3.12509  3.00586  1.31423  5.13004  3.92167    267 v - - -
          2.68618  4.42225  2.77519  2.73123  3.46354  2.40513  3.72494  3.29354  2.67741  2.69355  4.24690  2.90347  2.73739  3.18146  2.89801  2.37887  2.77519  2.98518  4.58477  3.61503
          0.02445  4.11909  4.84143  0.61958  0.77255  0.52185  0.89998
    264   2.56495  5.08511  2.30960  2.30527  4.38604  3.19857  1.93351  3.85251  2.53362  3.40232  4.20819  2.63833  3.65952  2.83904  3.02705  2.70594  2.98710  3.47467  5.59071  4.19515    268 h - - -
          2.68618  4.42225  2.77519  2.73123  3.46354  2.40513  3.72494  3.29354  2.67741  2.69355  4.24690  2.90347  2.73739  3.18146  2.89801  2.37887  2.77519  2.98518  4.58477  3.61503
          0.02445  4.11909  4.84143  0.61958  0.77255  0.52185  0.89998
    265   2.43389  3.24828  3.32046  2.72661  3.85768  3.31569  3.87591  3.23351  2.76606  2.91783  3.77814  3.20870  1.86664  3.12007  3.00815  2.43467  2.81361  2.91724  5.22706  3.97250    269 p - - -
          2.68618  4.42225  2.77519  2.73123  3.46354  2.40513  3.72494  3.29354  2.67741  2.69355  4.24690  2.90347  2.73739  3.18146  2.89801  2.37887  2.77519  2.98518  4.58477  3.61503
          0.02445  4.11909  4.84143  0.61958  0.77255  0.52185  0.89998
    266   2.57206  5.11373  2.23573  2.14415  4.42924  2.32424  3.65510  3.89461  2.47418  3.42157  4.20526  2.83718  3.11227  2.65826  2.97954  2.66233  2.76680  3.49692  5.59790  4.19278    270 e - - -
          2.68618  4.42225  2.77519  2.73123  3.46354  2.40513  3.72494  3.29354  2.67741  2.69355  4.24690  2.90347  2.73739  3.18146  2.89801  2.37887  2.77519  2.98518  4.58477  3.61503
          0.02445  4.11909  4.84143  0.61958  0.77255  0.52185  0.89998
    267   3.42394  4.79057  4.76036  4.30258  2.89086  4.50594  4.75254  2.32269  4.11584  0.71220  3.01047  4.54253  4.77322  4.29964  4.24832  3.93843  3.67325  2.45322  5.04690  3.75605    271 l - - -
          2.68618  4.42225  2.77519  2.73123  3.46354  2.40513  3.72494  3.29354  2.67741  2.69355  4.24690  2.90347  2.73739  3.18146  2.89801  2.37887  2.77519  2.98518  4.58477  3.61503
          0.02445  4.11909  4.84143  0.61958  0.77255  0.52185  0.89998
    268   2.57652  4.22019  3.79509  3.22007  3.29605  3.68717  3.97507  2.47969  3.11102  1.57052  2.97391  3.54417  3.78778  3.40079  3.15886  2.96044  2.71084  2.31712  4.83260  3.63214    272 l - - -
          2.68618  4.42225  2.77519  2.73123  3.46354  2.40513  3.72494  3.29354  2.67741  2.69355  4.24690  2.90347  2.73739  3.18146  2.89801  2.37887  2.77519  2.98518  4.58477  3.61503
          0.02445  4.11909  4.84143  0.61958  0.77255  0.52185  0.89998
    269   2.46838  4.95720  2.83746  2.33496  4.24840  2.92447  3.60394  3.69031  2.15034  3.23984  4.02379  2.90000  3.68060  2.55019  2.66509  2.56092  2.33913  3.32086  5.43067  4.06524    273 k - - -
          2.68618  4.42225  2.77519  2.73123  3.46354  2.40513  3.72494  3.29354  2.67741  2.69355  4.24690  2.90347  2.73739  3.18146  2.89801  2.37887  2.77519  2.98518  4.58477  3.61503
          0.02445  4.11909  4.84143  0.61958  0.77255  0.52185  0.89998
    270   2.37338  4.29542  3.56264  2.98912  3.09897  3.60843  3.85940  2.72985  2.80286  1.83421  3.16295  3.37287  3.98411  3.21208  2.63159  2.86459  2.84812  2.53098  4.87495  3.64893    274 l - - -
          2.68618  4.42225  2.77519  2.73123  3.46354  2.40513  3.72494  3.29354  2.67741  2.69355  4.24690  2.90347  2.73739  3.18146  2.89801  2.37887  2.77519  2.98518  4.58477  3.61503
          0.02445  4.11909  4.84143  0.61958  0.77255  0.52185  0.89998
    271   2.65621  5.24050  2.10762  1.65345  4.56400  3.32480  3.69041  4.04589  2.54763  3.55447  4.34255  2.80271  2.91883  2.82281  3.07389  2.40525  3.02185  3.62987  5.71859  4.28522    275 e - - -
          2.68618  4.42225  2.77519  2.73123  3.46354  2.40513  3.72494  3.29354  2.67741  2.69355  4.24690  2.90347  2.73739  3.18146  2.89801  2.37887  2.77519  2.98518  4.58477  3.61503
          0.02445  4.11909  4.84143  0.61958  0.77255  0.52185  0.89998
    272   2.83854  5.11581  2.52170  2.29097  4.42798  3.33351  3.50967  3.97158  2.62410  3.52571  4.37249  1.33761  3.89880  2.96727  3.06050  2.61805  3.12674  3.59143  5.65974  4.25524    276 n - - -
          2.68618  4.42225  2.77519  2.73123  3.46354  2.40513  3.72494  3.29354  2.67741  2.69355  4.24690  2.90347  2.73739  3.18146  2.89801  2.37887  2.77519  2.98518  4.58477  3.61503
          0.02445  4.11909  4.84143  0.61958  0.77255  0.52185  0.89998
    273   2.59774  4.37277  4.33847  3.97750  3.78441  3.82274  4.79112  2.04361  3.86937  2.43816  3.65748  4.11302  4.39776  4.19659  4.08400  3.27205  3.19539  0.89511  5.58237  4.34635    277 v - - -
          2.68618  4.42225  2.77519  2.73123  3.46354  2.40513  3.72494  3.29354  2.67741  2.69355  4.24690  2.90347  2.73739  3.18146  2.89801  2.37887  2.77519  2.98518  4.58477  3.61503
          0.02445  4.11909  4.84143  0.61958  0.77255  0.52185  0.89998
    274   2.86856  3.13826  4.56954  3.99528  3.00428  4.08689  4.44939  2.00904  3.86121  1.53802  3.17181  4.14866  4.41144  4.04053  3.98740  3.40714  3.10634  1.56077  4.97693  3.80219    278 l - - -
          2.68618  4.42225  2.77519  2.73123  3.46354  2.40513  3.72494  3.29354  2.67741  2.69355  4.24690  2.90347  2.73739  3.18146  2.89801  2.37887  2.77519  2.98518  4.58477  3.61503
          0.02445  4.11909  4.84143  0.61958  0.77255  0.52185  0.89998
    275   3.34799  4.69291  4.87142  4.31123  3.12560  4.57711  4.88906  2.20607  4.14967  0.84780  2.42192  4.58333  4.76979  4.28631  4.28276  3.92781  3.57352  2.16534  5.21744  4.15201    279 l - - -
          2.68618  4.42225  2.77519  2.73123  3.46354  2.40513  3.72494  3.29354  2.67741  2.69355  4.24690  2.90347  2.73739  3.18146  2.89801  2.37887  2.77519  2.98518  4.58477  3.61503
          0.02445  4.11909  4.84143  0.61958  0.77255  0.52185  0.89998
    276   2.19686  4.23886  3.72015  3.16299  3.44655  3.61300  3.99777  2.36315  3.09383  2.29222  3.40436  3.49793  4.03220  3.38378  3.40124  2.73232  2.22682  1.98263  4.94824  3.72960    280 v - - -
          2.68618  4.42225  2.77519  2.73123  3.46354  2.40513  3.72494  3.29354  2.67741  2.69355  4.24690  2.90347  2.73739  3.18146  2.89801  2.37887  2.77519  2.98518  4.58477  3.61503
          0.02445  4.11909  4.84143  0.61958  0.77255  0.52185  0.89998
    277   3.11318  4.82164  3.74812  3.62786  4.59027  3.49556  4.67891  4.20704  3.70786  3.80372  4.86869  3.90644  0.47474  4.08884  3.91927  3.28992  3.57539  3.82281  5.70162  4.71649    281 P - - -
          2.68618  4.42225  2.77519  2.73123  3.46354  2.40513  3.72494  3.29354  2.67741  2.69355  4.24690  2.90347  2.73739  3.18146  2.89801  2.37887  2.77519  2.98518  4.58477  3.61503
          0.02445  4.11909  4.84143  0.61958  0.77255  0.52185  0.89998
    278   3.30367  5.06449  3.40325  3.19482  3.48730  3.68152  0.71386  4.04534  3.03252  3.50479  4.57267  3.59133  4.25098  3.56628  3.27979  3.37423  3.61838  3.77602  4.94726  3.43265    282 h - - -
          2.68618  4.42225  2.77519  2.73123  3.46354  2.40513  3.72494  3.29354  2.67741  2.69355  4.24690  2.90347  2.73739  3.18146  2.89801  2.37887  2.77519  2.98518  4.58477  3.61503
          0.02445  4.11909  4.84143  0.61958  0.77255  0.52185  0.89998
    279   3.36493  4.66394  5.00461  4.45244  3.19188  4.67267  5.00631  1.59317  4.29520  0.96377  2.88784  4.70303  4.84742  4.42249  4.41286  4.03614  3.59183  2.11736  5.29422  4.21146    283 l - - -
          2.68618  4.42225  2.77519  2.73123  3.46354  2.40513  3.72494  3.29354  2.67741  2.69355  4.24690  2.90347  2.73739  3.18146  2.89801  2.37887  2.77519  2.98518  4.58477  3.61503
          0.02445  4.11909  4.84143  0.61958  0.77255  0.52185  0.89998
    280   1.71763  4.26308  3.45598  3.27270  4.49034  1.12060  4.39519  3.86966  3.41754  3.60297  4.45115  3.41137  3.78605  3.68697  3.70774  2.50864  2.83716  3.30194  5.81787  4.63055    284 g - - -
          2.68618  4.42225  2.77519  2.73123  3.46354  2.40513  3.72494  3.29354  2.67741  2.69355  4.24690  2.90347  2.73739  3.18146  2.89801  2.37887  2.77519  2.98518  4.58477  3.61503
          0.02445  4.11909  4.84143  0.61958  0.77255  0.52185  0.89998
    281   1.92242  4.23814  3.48591  3.24585  4.40212  3.00228  4.33125  3.78241  3.31499  3.51784  4.36599  3.38426  3.76648  3.61162  3.61146  1.00023  2.79491  3.23593  5.75746  4.53256    285 s - - -
          2.68618  4.42225  2.77519  2.73123  3.46354  2.40513  3.72494  3.29354  2.67741  2.69355  4.24690  2.90347  2.73739  3.18146  2.89801  2.37887  2.77519  2.98518  4.58477  3.61503
          0.02445  4.11909  4.84143  0.61958  0.77255  0.52185  0.89998
    282   1.12204  4.20408  3.53358  3.24923  4.39471  2.26031  4.31530  3.80717  3.32353  3.49877  4.31579  3.37706  3.74306  3.59116  3.63418  2.03191  2.75637  3.23802  5.73744  4.53538    286 a - - -
          2.68618  4.42225  2.77519  2.73123  3.46354  2.40513  3.72494  3.29354  2.67741  2.69355  4.24690  2.90347  2.73739  3.18146  2.89801  2.37887  2.77519  2.98518  4.58477  3.61503
          0.02445  4.11909  4.84143  0.61958  0.77255  0.52185  0.89998
    283   2.33249  4.25803  3.49919  3.20006  4.25237  3.06176  4.24981  3.58431  3.20088  3.34197  4.20917  3.37726  3.79133  3.52993  3.50096  1.94398  1.18940  3.12023  5.62421  4.39585    287 t - - -
          2.68618  4.42225  2.77519  2.73123  3.46354  2.40513  3.72494  3.29354  2.67741  2.69355  4.24690  2.90347  2.73739  3.18146  2.89801  2.37887  2.77519  2.98518  4.58477  3.61503
          0.02445  4.11909  4.84143  0.61958  0.77255  0.52185  0.89998
    284   2.64697  4.73928  3.12449  2.54981  3.97026  3.48232  3.23902  3.25088  2.19684  2.98477  3.82236  3.04184  3.86734  2.82925  2.23292  2.70819  2.42262  2.62697  5.24080  3.94591    288 k - - -
          2.68618  4.42225  2.77519  2.73123  3.46354  2.40513  3.72494  3.29354  2.67741  2.69355  4.24690  2.90347  2.73739  3.18146  2.89801  2.37887  2.77519  2.98518  4.58477  3.61503
          0.02445  4.11909  4.84143  0.61958  0.77255  0.52185  0.89998
    285   3.18818  5.32818  2.62198  0.71919  4.70899  3.45042  4.06838  4.21354  2.98205  3.79397  4.76495  3.10335  4.06908  3.28382  3.41099  3.14978  3.49683  3.87471  5.83354  4.56556    289 e - - -
          2.68618  4.42225  2.77519  2.73123  3.46354  2.40513  3.72494  3.29354  2.67741  2.69355  4.24690  2.90347  2.73739  3.18146  2.89801  2.37887  2.77519  2.98518  4.58477  3.61503
          0.02445  4.11909  4.84143  0.61958  0.77255  0.52185  0.89998
    286   2.49957  4.46932  3.14291  2.87687  4.20417  3.18942  4.05777  3.56683  2.93133  3.30115  4.17989  2.54922  3.85006  3.30004  3.27553  2.63899  1.22345  3.16733  5.54871  4.26353    290 t - - -
          2.68618  4.42225  2.77519  2.73123  3.46354  2.40513  3.72494  3.29354  2.67741  2.69355  4.24690  2.90347  2.73739  3.18146  2.89801  2.37887  2.77519  2.98518  4.58477  3.61503
          0.02445  4.11909  4.84143  0.61958  0.77255  0.52185  0.89998
    287   3.01522  4.92959  3.64509  3.00759  4.03744  3.71295  3.79643  3.46015  2.19874  2.45442  4.01833  3.38179  4.11845  2.99407  1.16694  3.10274  3.23191  3.25296  5.29188  4.03505    291 r - - -
          2.68618  4.42225  2.77519  2.73123  3.46354  2.40513  3.72494  3.29354  2.67741  2.69355  4.24690  2.90347  2.73739  3.18146  2.89801  2.37887  2.77519  2.98518  4.58477  3.61503
          0.02445  4.11909  4.84143  0.61958  0.77255  0.52185  0.89998
    288   2.48977  4.43507  3.42376  2.90793  3.74434  3.45090  3.89337  2.98740  2.73369  2.39768  3.67469  3.29259  3.93505  3.15628  2.82527  2.77015  1.61356  2.74028  5.16207  3.91601    292 t - - -
          2.68618  4.42225  2.77519  2.73123  3.46354  2.40513  3.72494  3.29354  2.67741  2.69355  4.24690  2.90347  2.73739  3.18146  2.89801  2.37887  2.77519  2.98518  4.58477  3.61503
          0.02445  4.11909  4.84143  0.61958  0.77255  0.52185  0.89998
    289   1.60192  4.77004  3.05251  2.52206  4.12079  3.30793  3.71990  3.50876  2.28928  3.12260  3.96383  3.05899  3.88451  2.89209  2.43780  2.73838  2.93533  3.18812  5.35784  4.07114    293 a - - -
          2.68618  4.42225  2.77519  2.73123  3.46354  2.40513  3.72494  3.29354  2.67741  2.69355  4.24690  2.90347  2.73739  3.18146  2.89801  2.37887  2.77519  2.98518  4.58477  3.61503
          0.02445  4.11909  4.84143  0.61958  0.77255  0.52185  0.89998
    290   3.19865  4.60087  4.63210  4.10061  3.20572  4.35702  4.72565  1.92713  3.91013  1.64526  1.34906  4.36439  4.64290  4.14615  4.08209  3.71721  3.44536  2.22149  5.19624  4.05408    294 m - - -
          2.68618  4.42225  2.77519  2.73123  3.46354  2.40513  3.72494  3.29354  2.67741  2.69355  4.24690  2.90347  2.73739  3.18146  2.89801  2.37887  2.77519  2.98518  4.58477  3.61503
          0.02445  4.11909  4.84143  0.61958  0.77255  0.52185  0.89998
    291   1.11434  3.39325  3.83728  3.44450  4.21292  2.27560  4.34503  3.59112  3.39731  3.31440  4.14941  3.47094  3.74551  3.66259  3.67008  2.22590  2.72031  3.08633  5.59741  4.41682    295 a - - -
          2.68618  4.42225  2.77519  2.73123  3.46354  2.40513  3.72494  3.29354  2.67741  2.69355  4.24690  2.90347  2.73739  3.18146  2.89801  2.37887  2.77519  2.98518  4.58477  3.61503
          0.02445  4.11909  4.84143  0.61958  0.77255  0.52185  0.89998
    292   2.60576  5.39223  1.54522  1.86538  4.70078  3.30307  3.73978  4.19896  2.65995  3.69578  4.50094  2.41859  3.85847  2.88318  3.21708  2.67354  3.00440  3.77306  5.85729  4.39002    296 d - - -
          2.68618  4.42225  2.77519  2.73123  3.46354  2.40513  3.72494  3.29354  2.67741  2.69355  4.24690  2.90347  2.73739  3.18146  2.89801  2.37887  2.77519  2.98518  4.58477  3.61503
          0.02445  4.11909  4.84143  0.61958  0.77255  0.52185  0.89998
    293   3.40218  4.71022  4.99522  4.43176  3.13197  4.68446  4.98418  1.89208  4.27766  0.83728  2.64704  4.69922  4.83940  4.38145  4.39076  4.04008  3.62182  2.25880  5.25395  4.20025    297 l - - -
          2.68618  4.42225  2.77519  2.73123  3.46354  2.40513  3.72494  3.29354  2.67741  2.69355  4.24690  2.90347  2.73739  3.18146  2.89801  2.37887  2.77519  2.98518  4.58477  3.61503
          0.02445  4.11909  4.84143  0.61958  0.77255  0.52185  0.89998
    294   1.07655  4.24406  3.85574  3.49536  3.98189  3.23437  4.40551  2.83075  3.43091  2.87131  3.91652  3.60562  3.93467  3.74137  3.69376  2.67788  2.88292  2.13826  5.52672  4.30952    298 a - - -
          2.68618  4.42225  2.77519  2.73123  3.46354  2.40513  3.72494  3.29354  2.67741  2.69355  4.24690  2.90347  2.73739  3.18146  2.89801  2.37887  2.77519  2.98518  4.58477  3.61503
          0.02445  4.11909  4.84143  0.61958  0.77255  0.52185  0.89998
    295   1.85569  4.30744  4.17419  3.69205  3.68039  3.75395  4.50006  2.06665  3.59883  2.43983  3.56375  3.90446  4.27209  3.89537  3.85716  3.13400  3.06642  1.29314  5.36032  4.14438    299 v - - -
          2.68618  4.42225  2.77519  2.73123  3.46354  2.40513  3.72494  3.29354  2.67741  2.69355  4.24690  2.90347  2.73739  3.18146  2.89801  2.37887  2.77519  2.98518  4.58477  3.61503
          0.02445  4.11909  4.84143  0.61958  0.77255  0.52185  0.89998
    296   2.56347  5.10715  2.63200  2.05544  4.42743  3.40327  3.61971  3.87934  2.27340  3.38923  4.17016  2.83188  3.82944  2.69529  1.91002  2.62084  2.93364  3.48761  5.54239  4.16902    300 r - - -
          2.68618  4.42225  2.77519  2.73123  3.46354  2.40513  3.72494  3.29354  2.67741  2.69355  4.24690  2.90347  2.73739  3.18146  2.89801  2.37887  2.77519  2.98518  4.58477  3.61503
          0.02445  4.11909  4.84143  0.61958  0.77255  0.52185  0.89998
    297   2.71271  4.67539  3.07408  2.74556  3.85372  3.43087  3.90433  2.60959  2.75730  2.98769  3.96208  1.42111  3.96415  3.15259  3.12437  2.82598  3.02316  2.92560  5.28926  3.91221    301 n - - -
          2.68618  4.42225  2.77519  2.73123  3.46354  2.40513  3.72494  3.29354  2.67741  2.69355  4.24690  2.90347  2.73739  3.18146  2.89801  2.37887  2.77519  2.98518  4.58477  3.61503
          0.02445  4.11909  4.84143  0.61958  0.77255  0.52185  0.89998
    298   2.80311  3.58829  4.54290  4.00361  3.48425  4.08910  4.61164  1.95861  3.87702  1.79348  3.36707  4.18472  4.47321  4.12081  4.06121  3.43944  3.16277  1.18648  5.22973  4.03408    302 v - - -
          2.68618  4.42225  2.77519  2.73123  3.46354  2.40513  3.72494  3.29354  2.67741  2.69355  4.24690  2.90347  2.73739  3.18146  2.89801  2.37887  2.77519  2.98518  4.58477  3.61503
          0.02445  4.11909  4.84143  0.61958  0.77255  0.52185  0.89998
    299   2.46586  4.29344  3.55640  2.51360  3.42755  3.62098  3.88344  2.44298  2.83361  2.07304  3.15191  3.38077  3.99611  3.23227  3.26394  2.87376  2.85068  2.11383  4.90668  3.67954    303 l - - -
          2.68618  4.42225  2.77519  2.73123  3.46354  2.40513  3.72494  3.29354  2.67741  2.69355  4.24690  2.90347  2.73739  3.18146  2.89801  2.37887  2.77519  2.98518  4.58477  3.61503
          0.02445  4.11909  4.84143  0.61958  0.77255  0.52185  0.89998
    300   1.85669  4.89376  2.85645  1.99802  4.20767  3.40118  3.68408  3.59612  2.21430  3.20542  4.02920  2.95354  3.84971  2.83554  2.87516  2.69540  2.92402  3.11942  5.43492  4.09800    304 a - - -
          2.68618  4.42225  2.77519  2.73123  3.46354  2.40513  3.72494  3.29354  2.67741  2.69355  4.24690  2.90347  2.73739  3.18146  2.89801  2.37887  2.77519  2.98518  4.58477  3.61503
          0.02445  4.11909  4.84143  0.61958  0.77255  0.52185  0.89998
    301   2.61109  4.35442  3.58794  3.09583  3.66615  3.12011  3.98868  2.81138  2.86911  2.68466  3.62988  3.42406  3.99020  3.30843  2.63455  2.84213  2.91417  1.41719  5.11532  3.88407    305 v - - -
          2.68618  4.42225  2.77519  2.73123  3.46354  2.40513  3.72494  3.29354  2.67741  2.69355  4.24690  2.90347  2.73739  3.18146  2.89801  2.37887  2.77519  2.98518  4.58477  3.61503
          0.02445  4.11909  4.84143  0.61958  0.77255  0.52185  0.89998
    302   2.82439  4.40730  3.88509  3.32733  3.06405  3.85014  4.09910  2.50676  2.67039  1.29408  3.23664  3.67230  4.20531  3.49417  3.41320  3.14040  3.05841  2.32868  4.93527  3.69762    306 l - - -
          2.68618  4.42225  2.77519  2.73123  3.46354  2.40513  3.72494  3.29354  2.67741  2.69355  4.24690  2.90347  2.73739  3.18146  2.89801  2.37887  2.77519  2.98518  4.58477  3.61503
          0.09960  4.11909  2.54415  0.61958  0.77255  0.52185  0.89998
    303   1.81267  4.50360  2.91915  2.63598  4.10862  2.58866  3.82388  3.52236  2.69086  3.15598  3.97864  3.06287  3.76998  3.01296  3.01480  2.20490  2.46203  3.13062  5.40969  4.11437    307 a - - -
          2.68618  4.42225  2.77519  2.73123  3.46354  2.40513  3.72494  3.29354  2.67741  2.69355  4.24690  2.90347  2.73739  3.18146  2.89801  2.37887  2.77519  2.98518  4.58477  3.61503
          0.02634  4.04582  4.76817  0.61958  0.77255  0.59846  0.79775
    304   2.73002  4.66505  2.98550  2.66703  4.50849  0.86552  4.20984  3.99820  3.15944  3.65627  4.56683  3.28099  3.92506  3.48144  3.50054  2.84478  3.16282  3.54811  5.69972  4.52607    308 g - - -
          2.68618  4.42225  2.77519  2.73123  3.46354  2.40513  3.72494  3.29354  2.67741  2.69355  4.24690  2.90347  2.73739  3.18146  2.89801  2.37887  2.77519  2.98518  4.58477  3.61503
          0.02634  4.04582  4.76817  0.61958  0.77255  0.59846  0.79775
    305   2.71426  5.12639  2.59880  2.15195  4.45808  3.39597  3.60022  3.90804  2.21395  3.40355  4.18677  2.70868  3.82352  2.48559  1.93268  2.67896  2.94198  3.51349  5.54170  4.17596    309 r - - -
          2.68618  4.42225  2.77519  2.73123  3.46354  2.40513  3.72494  3.29354  2.67741  2.69355  4.24690  2.90347  2.73739  3.18146  2.89801  2.37887  2.77519  2.98518  4.58477  3.61503
          0.02634  4.04582  4.76817  0.61958  0.77255  0.59846  0.79775
    306   2.47541  4.73154  2.96921  2.40212  4.07826  3.36809  3.68259  3.48501  2.45058  3.02159  3.92336  2.98747  2.27040  2.84806  2.61933  2.34383  2.85924  3.15150  5.33689  4.02408    310 p - - -
          2.68618  4.42225  2.77519  2.73123  3.46354  2.40513  3.72494  3.29354  2.67741  2.69355  4.24690  2.90347  2.73739  3.18146  2.89801  2.37887  2.77519  2.98518  4.58477  3.61503
          0.02634  4.04582  4.76817  0.61958  0.77255  0.59846  0.79775
    307   2.06251  4.34141  3.30916  3.08636  4.27055  3.08841  4.22073  3.59614  3.15222  3.32974  4.25749  3.33325  1.21753  3.49656  3.45708  2.58299  2.87987  3.16484  5.62466  4.40058    311 p - - -
          2.68618  4.42225  2.77519  2.73123  3.46354  2.40513  3.72494  3.29354  2.67741  2.69355  4.24690  2.90347  2.73739  3.18146  2.89801  2.37887  2.77519  2.98518  4.58477  3.61503
          0.02634  4.04582  4.76817  0.61958  0.77255  0.59846  0.79775
    308   2.85537  4.32875  4.20395  3.64768  3.28821  3.98097  4.34195  2.07081  3.52798  1.41244  3.17448  3.92809  3.61980  3.78649  3.75743  3.29206  3.10101  1.73647  5.03367  3.85570    312 l - - -
          2.68618  4.42225  2.77519  2.73123  3.46354  2.40513  3.72494  3.29354  2.67741  2.69355  4.24690  2.90347  2.73739  3.18146  2.89801  2.37887  2.77519  2.98518  4.58477  3.61503
          0.01780  4.03729        *  0.61958  0.77255  0.00000        *
//
HMMER3/f [3.1b2 | February 2015]
NAME  HMM00389acidehy_1_aci.PDU1C
LENG  369
ALPH  amino
RF    no
MM    no
CONS  yes
CS    no
MAP   yes
DATE  Thu Nov 19 22:03:27 2020
NSEQ  5
EFFN  0.444336
CKSUM 4068784514
STATS LOCAL MSV      -11.2225  0.69973
STATS LOCAL VITERBI  -12.1139  0.69973
STATS LOCAL FORWARD   -5.9704  0.69973
HMM          A        C        D        E        F        G        H        I        K        L        M        N        P        Q        R        S        T        V        W        Y   
            m->m     m->i     m->d     i->m     i->i     d->m     d->d
  COMPO   2.47249  4.43105  2.76172  2.72441  3.36791  2.84822  3.73624  2.75467  2.67466  2.49154  3.68678  3.02615  3.44510  3.17102  2.99642  2.72212  2.83248  2.50831  4.72587  3.47032
          2.68618  4.42225  2.77519  2.73123  3.46354  2.40513  3.72494  3.29354  2.67741  2.69355  4.24690  2.90347  2.73739  3.18146  2.89801  2.37887  2.77519  2.98518  4.58477  3.61503
          0.10383  3.82922  2.56534  0.61958  0.77255  0.00000        *
      1   2.88581  4.45407  3.93047  3.51877  3.16681  3.75002  4.28005  2.33160  3.29162  1.78182  1.61142  3.80908  4.21304  3.68287  3.50944  3.22166  3.19052  2.32376  4.99064  3.74045      1 m - - -
          2.68618  4.42225  2.77519  2.73123  3.46354  2.40513  3.72494  3.29354  2.67741  2.69355  4.24690  2.90347  2.73739  3.18146  2.89801  2.37887  2.77519  2.98518  4.58477  3.61503
          0.03518  3.76057  4.48292  0.61958  0.77255  0.54216  0.87106
      2   1.92090  4.14959  3.12103  2.82078  4.08098  2.90934  3.95526  3.46156  2.88291  3.16090  4.00850  3.09271  2.77560  3.20383  3.22720  1.79383  2.63570  2.99740  5.42371  4.17712      2 s - - -
          2.68618  4.42225  2.77519  2.73123  3.46354  2.40513  3.72494  3.29354  2.67741  2.69355  4.24690  2.90347  2.73739  3.18146  2.89801  2.37887  2.77519  2.98518  4.58477  3.61503
          0.03518  3.76057  4.48292  0.61958  0.77255  0.54216  0.87106
      3   2.87508  4.97469  1.09329  2.27910  4.33833  3.13093  3.84230  3.90232  2.90692  3.53270  4.51223  2.82807  3.77638  3.08423  3.40448  2.85308  3.21275  3.55490  5.52854  4.23483      3 d - - -
          2.68618  4.42225  2.77519  2.73123  3.46354  2.40513  3.72494  3.29354  2.67741  2.69355  4.24690  2.90347  2.73739  3.18146  2.89801  2.37887  2.77519  2.98518  4.58477  3.61503
          0.03518  3.76057  4.48292  0.61958  0.77255  0.54216  0.87106
      4   2.91611  4.33438  4.36291  3.87270  3.38118  4.10114  4.64556  1.49392  3.73873  1.92275  3.23147  4.13729  4.47546  4.04245  3.97380  3.47964  3.19574  1.39665  5.29136  4.06659      4 v - - -
          2.68618  4.42225  2.77519  2.73123  3.46354  2.40513  3.72494  3.29354  2.67741  2.69355  4.24690  2.90347  2.73739  3.18146  2.89801  2.37887  2.77519  2.98518  4.58477  3.61503
          0.03518  3.76057  4.48292  0.61958  0.77255  0.54216  0.87106
      5   2.63636  4.62275  2.65842  2.53455  3.96915  3.11316  3.84118  3.65898  2.73750  3.32002  4.27897  1.37344  3.76139  3.11702  3.08548  2.70997  3.01654  3.29264  5.28869  3.92803      5 n - - -
          2.68618  4.42225  2.77519  2.73123  3.46354  2.40513  3.72494  3.29354  2.67741  2.69355  4.24690  2.90347  2.73739  3.18146  2.89801  2.37887  2.77519  2.98518  4.58477  3.61503
          0.03518  3.76057  4.48292  0.61958  0.77255  0.54216  0.87106
      6   2.86269  4.93982  2.45291  1.19678  4.27318  3.20649  3.78892  3.70484  2.65570  3.34206  4.32527  2.88118  3.80701  3.00972  3.04958  2.85934  3.16753  3.40191  5.46643  4.19315      6 e - - -
          2.68618  4.42225  2.77519  2.73123  3.46354  2.40513  3.72494  3.29354  2.67741  2.69355  4.24690  2.90347  2.73739  3.18146  2.89801  2.37887  2.77519  2.98518  4.58477  3.61503
          0.03518  3.76057  4.48292  0.61958  0.77255  0.54216  0.87106
      7   2.87508  4.97469  1.09329  2.27910  4.33833  3.13093  3.84230  3.90232  2.90692  3.53270  4.51223  2.82807  3.77638  3.08423  3.40448  2.85308  3.21275  3.55490  5.52854  4.23483      7 d - - -
          2.68618  4.42225  2.77519  2.73123  3.46354  2.40513  3.72494  3.29354  2.67741  2.69355  4.24690  2.90347  2.73739  3.18146  2.89801  2.37887  2.77519  2.98518  4.58477  3.61503
          0.03518  3.76057  4.48292  0.61958  0.77255  0.54216  0.87106
      8   3.03272  4.53043  4.00720  3.65070  3.09955  3.83560  4.34162  2.30275  3.41936  1.02707  3.16506  3.93643  4.29309  3.81478  3.61212  3.39919  3.33373  2.31017  4.93411  3.63034      8 l - - -
          2.68618  4.42225  2.77519  2.73123  3.46354  2.40513  3.72494  3.29354  2.67741  2.69355  4.24690  2.90347  2.73739  3.18146  2.89801  2.37887  2.77519  2.98518  4.58477  3.61503
          0.03518  3.76057  4.48292  0.61958  0.77255  0.54216  0.87106
      9   2.94381  4.39896  4.16811  3.78297  3.30278  3.93824  4.53440  1.22906  3.60850  1.91683  3.26068  4.04408  4.38390  3.97084  3.81806  3.42605  3.24663  1.85543  5.16737  3.89311      9 i - - -
          2.68618  4.42225  2.77519  2.73123  3.46354  2.40513  3.72494  3.29354  2.67741  2.69355  4.24690  2.90347  2.73739  3.18146  2.89801  2.37887  2.77519  2.98518  4.58477  3.61503
          0.03518  3.76057  4.48292  0.61958  0.77255  0.54216  0.87106
     10   2.88523  4.72484  3.36508  2.90507  4.05101  3.38972  3.75468  3.58810  2.20961  3.12483  4.13175  3.27152  3.90117  2.98394  1.16498  2.97701  3.16113  3.31786  5.18185  4.00644     10 r - - -
          2.68618  4.42225  2.77519  2.73123  3.46354  2.40513  3.72494  3.29354  2.67741  2.69355  4.24690  2.90347  2.73739  3.18146  2.89801  2.37887  2.77519  2.98518  4.58477  3.61503
          0.03518  3.76057  4.48292  0.61958  0.77255  0.54216  0.87106
     11   2.86269  4.93982  2.45291  1.19678  4.27318  3.20649  3.78892  3.70484  2.65570  3.34206  4.32527  2.88118  3.80701  3.00972  3.04958  2.85934  3.16753  3.40191  5.46643  4.19315     11 e - - -
          2.68618  4.42225  2.77519  2.73123  3.46354  2.40513  3.72494  3.29354  2.67741  2.69355  4.24690  2.90347  2.73739  3.18146  2.89801  2.37887  2.77519  2.98518  4.58477  3.61503
          0.03518  3.76057  4.48292  0.61958  0.77255  0.45205  1.01150
     12   2.87250  4.34961  4.23396  3.73009  3.33428  3.98050  4.49304  1.95669  3.57444  1.90819  2.70981  4.00168  4.37669  3.88760  3.81159  3.34657  3.15402  1.32193  5.19002  3.97659     12 v - - -
          2.68618  4.42225  2.77519  2.73123  3.46354  2.40513  3.72494  3.29354  2.67741  2.69355  4.24690  2.90347  2.73739  3.18146  2.89801  2.37887  2.77519  2.98518  4.58477  3.61503
          0.03281  3.82922  4.55156  0.61958  0.77255  0.48576  0.95510
     13   2.92313  4.34577  4.39148  3.91071  3.44191  4.09994  4.68375  1.64764  3.77447  2.00287  3.29916  4.16183  4.49350  4.08592  4.00829  3.48667  3.21051  1.19815  5.34010  4.10375     13 v - - -
          2.68618  4.42225  2.77519  2.73123  3.46354  2.40513  3.72494  3.29354  2.67741  2.69355  4.24690  2.90347  2.73739  3.18146  2.89801  2.37887  2.77519  2.98518  4.58477  3.61503
          0.03281  3.82922  4.55156  0.61958  0.77255  0.48576  0.95510
     14   2.93370  4.89421  3.10672  2.73728  4.27073  3.42700  3.73722  3.69747  1.09912  3.27240  4.23690  3.16339  3.93100  2.93169  2.42620  2.97895  3.19057  3.40795  5.34376  4.15057     14 k - - -
          2.68618  4.42225  2.77519  2.73123  3.46354  2.40513  3.72494  3.29354  2.67741  2.69355  4.24690  2.90347  2.73739  3.18146  2.89801  2.37887  2.77519  2.98518  4.58477  3.61503
          0.03281  3.82922  4.55156  0.61958  0.77255  0.48576  0.95510
     15   2.84803  4.83096  2.87603  2.63097  3.99354  3.33834  3.78860  3.61845  2.45498  3.12503  4.15497  3.09000  3.89173  1.31305  2.73965  2.89802  3.14544  3.35108  5.27367  3.96481     15 q - - -
          2.68618  4.42225  2.77519  2.73123  3.46354  2.40513  3.72494  3.29354  2.67741  2.69355  4.24690  2.90347  2.73739  3.18146  2.89801  2.37887  2.77519  2.98518  4.58477  3.61503
          0.03281  3.82922  4.55156  0.61958  0.77255  0.48576  0.95510
     16   2.77415  4.32953  4.06479  3.72734  3.51933  3.67833  4.53680  2.05514  3.59443  2.21443  3.49183  3.92389  4.24179  3.95770  3.81096  3.17975  3.13710  1.08136  5.29619  4.02477     16 v - - -
          2.68618  4.42225  2.77519  2.73123  3.46354  2.40513  3.72494  3.29354  2.67741  2.69355  4.24690  2.90347  2.73739  3.18146  2.89801  2.37887  2.77519  2.98518  4.58477  3.61503
          0.03281  3.82922  4.55156  0.61958  0.77255  0.48576  0.95510
     17   3.10747  4.58300  4.11968  3.76012  3.12056  3.92653  4.42945  2.32319  3.52826  0.93039  3.15846  4.03970  4.36986  3.90697  3.71109  3.49348  3.40400  2.34914  4.98336  3.69643     17 l - - -
          2.68618  4.42225  2.77519  2.73123  3.46354  2.40513  3.72494  3.29354  2.67741  2.69355  4.24690  2.90347  2.73739  3.18146  2.89801  2.37887  2.77519  2.98518  4.58477  3.61503
          0.03281  3.82922  4.55156  0.61958  0.77255  0.48576  0.95510
     18   1.31999  4.08772  3.31520  3.06431  4.09991  2.88787  4.12974  3.37990  3.10556  3.18632  4.07431  3.22750  3.63169  3.42187  3.39627  2.01864  2.65149  2.92626  5.49016  4.25779     18 a - - -
          2.68618  4.42225  2.77519  2.73123  3.46354  2.40513  3.72494  3.29354  2.67741  2.69355  4.24690  2.90347  2.73739  3.18146  2.89801  2.37887  2.77519  2.98518  4.58477  3.61503
          0.03281  3.82922  4.55156  0.61958  0.77255  0.48576  0.95510
     19   2.31604  4.86503  2.47748  1.53489  4.27745  3.21086  3.73318  3.58070  2.58414  3.27229  4.17616  2.83286  3.78900  2.91760  3.01469  2.70264  2.99470  3.25107  5.54414  4.18831     19 e - - -
          2.68618  4.42225  2.77519  2.73123  3.46354  2.40513  3.72494  3.29354  2.67741  2.69355  4.24690  2.90347  2.73739  3.18146  2.89801  2.37887  2.77519  2.98518  4.58477  3.61503
          0.03281  3.82922  4.55156  0.61958  0.77255  0.48576  0.95510
     20   2.29503  4.21444  3.17010  2.98464  4.03361  2.94518  4.09532  3.55073  3.05546  3.27460  4.20485  3.21586  3.68058  3.40834  3.34230  1.15820  2.77206  3.09533  5.40974  4.11710     20 s - - -
          2.68618  4.42225  2.77519  2.73123  3.46354  2.40513  3.72494  3.29354  2.67741  2.69355  4.24690  2.90347  2.73739  3.18146  2.89801  2.37887  2.77519  2.98518  4.58477  3.61503
          0.03281  3.82922  4.55156  0.61958  0.77255  0.48576  0.95510
     21   2.71556  4.79994  2.87797  2.54193  4.29261  2.65246  3.69239  3.70745  1.46544  3.28807  4.15829  3.00059  3.83005  2.86820  2.56970  2.75702  3.00119  3.35322  5.41149  4.15847     21 k - - -
          2.68618  4.42225  2.77519  2.73123  3.46354  2.40513  3.72494  3.29354  2.67741  2.69355  4.24690  2.90347  2.73739  3.18146  2.89801  2.37887  2.77519  2.98518  4.58477  3.61503
          0.03281  3.82922  4.55156  0.61958  0.77255  0.48576  0.95510
     22   2.29503  4.21444  3.17010  2.98464  4.03361  2.94518  4.09532  3.55073  3.05546  3.27460  4.20485  3.21586  3.68058  3.40834  3.34230  1.15820  2.77206  3.09533  5.40974  4.11710     22 s - - -
          2.68618  4.42225  2.77519  2.73123  3.46354  2.40513  3.72494  3.29354  2.67741  2.69355  4.24690  2.90347  2.73739  3.18146  2.89801  2.37887  2.77519  2.98518  4.58477  3.61503
          0.03281  3.82922  4.55156  0.61958  0.77255  0.48576  0.95510
     23   2.73892  4.92494  2.61588  2.37347  4.19385  3.28451  3.65790  3.75159  2.34835  3.30506  4.18113  2.46062  3.81734  1.77858  2.69513  2.74202  3.01463  3.40266  5.41133  4.04649     23 q - - -
          2.68618  4.42225  2.77519  2.73123  3.46354  2.40513  3.72494  3.29354  2.67741  2.69355  4.24690  2.90347  2.73739  3.18146  2.89801  2.37887  2.77519  2.98518  4.58477  3.61503
          0.03281  3.82922  4.55156  0.61958  0.77255  0.48576  0.95510
     24   2.35292  4.14115  3.55773  3.13474  3.70204  3.19273  4.06576  2.66225  3.05950  2.67434  3.64687  3.36765  3.81297  3.39300  3.35432  2.26542  2.36176  1.74451  5.19447  3.96507     24 v - - -
          2.68618  4.42225  2.77519  2.73123  3.46354  2.40513  3.72494  3.29354  2.67741  2.69355  4.24690  2.90347  2.73739  3.18146  2.89801  2.37887  2.77519  2.98518  4.58477  3.61503
          0.03281  3.82922  4.55156  0.61958  0.77255  0.48576  0.95510
     25   2.71410  5.08087  1.75185  2.16397  4.42058  3.20334  3.65263  3.88560  2.25693  3.44195  4.27221  2.72063  3.75933  2.81198  3.03558  2.37203  2.99222  3.49787  5.62507  4.20887     25 d - - -
          2.68618  4.42225  2.77519  2.73123  3.46354  2.40513  3.72494  3.29354  2.67741  2.69355  4.24690  2.90347  2.73739  3.18146  2.89801  2.37887  2.77519  2.98518  4.58477  3.61503
          0.03281  3.82922  4.55156  0.61958  0.77255  0.48576  0.95510
     26   2.55425  4.64259  2.62684  2.13805  4.17256  3.14885  3.77032  3.59143  2.62247  3.24532  4.11657  2.90229  3.75223  2.97386  3.02253  1.65022  2.89952  3.21767  5.46090  4.12723     26 s - - -
          2.68618  4.42225  2.77519  2.73123  3.46354  2.40513  3.72494  3.29354  2.67741  2.69355  4.24690  2.90347  2.73739  3.18146  2.89801  2.37887  2.77519  2.98518  4.58477  3.61503
          0.03281  3.82922  4.55156  0.61958  0.77255  0.48576  0.95510
     27   2.49017  4.63997  2.38729  2.38382  4.15967  3.16732  3.70230  3.57850  2.57431  3.19632  4.02123  2.87389  2.65301  2.87632  3.03501  2.28152  2.49632  3.19221  5.43105  4.09260     27 s - - -
          2.68618  4.42225  2.77519  2.73123  3.46354  2.40513  3.72494  3.29354  2.67741  2.69355  4.24690  2.90347  2.73739  3.18146  2.89801  2.37887  2.77519  2.98518  4.58477  3.61503
          0.10672  3.82922  2.53206  0.61958  0.77255  0.48576  0.95510
     28   2.22634  4.60413  2.67742  2.15228  4.07822  3.17355  3.70795  3.43200  2.55015  3.09937  3.96630  2.88901  2.58037  2.90142  2.96106  2.58674  2.83779  3.08921  5.37200  4.05786     28 e - - -
          2.68618  4.42225  2.77519  2.73123  3.46354  2.40513  3.72494  3.29354  2.67741  2.69355  4.24690  2.90347  2.73739  3.18146  2.89801  2.37887  2.77519  2.98518  4.58477  3.61503
          0.03528  3.75778  4.48013  0.61958  0.77255  0.45082  1.01364
     29   1.99126  4.47469  2.88033  2.27997  4.01104  3.16991  3.75915  3.35994  2.62345  3.04741  3.89850  2.97878  3.73258  2.96292  3.03095  2.27861  2.45131  3.00809  5.32907  4.03733     29 a - - -
          2.68618  4.42225  2.77519  2.73123  3.46354  2.40513  3.72494  3.29354  2.67741  2.69355  4.24690  2.90347  2.73739  3.18146  2.89801  2.37887  2.77519  2.98518  4.58477  3.61503
          0.03281  3.82922  4.55156  0.61958  0.77255  0.48576  0.95510
     30   2.93370  4.89421  3.10672  2.73728  4.27073  3.42700  3.73722  3.69747  1.09912  3.27240  4.23690  3.16339  3.93100  2.93169  2.42620  2.97895  3.19057  3.40795  5.34376  4.15057     30 k - - -
          2.68618  4.42225  2.77519  2.73123  3.46354  2.40513  3.72494  3.29354  2.67741  2.69355  4.24690  2.90347  2.73739  3.18146  2.89801  2.37887  2.77519  2.98518  4.58477  3.61503
          0.03281  3.82922  4.55156  0.61958  0.77255  0.48576  0.95510
     31   2.43802  4.49106  2.91880  2.54434  4.07300  2.69009  3.74161  3.47414  2.27769  3.10918  3.94509  2.97927  3.72391  2.93343  2.93532  2.06163  2.44078  3.09495  5.35354  4.06424     31 s - - -
          2.68618  4.42225  2.77519  2.73123  3.46354  2.40513  3.72494  3.29354  2.67741  2.69355  4.24690  2.90347  2.73739  3.18146  2.89801  2.37887  2.77519  2.98518  4.58477  3.61503
          0.03281  3.82922  4.55156  0.61958  0.77255  0.48576  0.95510
     32   2.48448  4.24540  3.39896  2.95649  2.18104  3.34493  3.81418  2.86642  2.92682  2.55491  3.51383  3.28296  3.09004  3.23467  3.24723  2.40111  2.79865  2.62716  4.74841  3.35338     32 f - - -
          2.68618  4.42225  2.77519  2.73123  3.46354  2.40513  3.72494  3.29354  2.67741  2.69355  4.24690  2.90347  2.73739  3.18146  2.89801  2.37887  2.77519  2.98518  4.58477  3.61503
          0.03281  3.82922  4.55156  0.61958  0.77255  0.48576  0.95510
     33   2.48561  4.53237  2.74175  2.53010  4.13252  3.10748  3.82223  3.53882  2.66664  3.24191  4.12792  1.72914  3.73871  3.03868  3.04117  2.57579  2.41802  3.15346  5.44848  4.11109     33 n - - -
          2.68618  4.42225  2.77519  2.73123  3.46354  2.40513  3.72494  3.29354  2.67741  2.69355  4.24690  2.90347  2.73739  3.18146  2.89801  2.37887  2.77519  2.98518  4.58477  3.61503
          0.03281  3.82922  4.55156  0.61958  0.77255  0.48576  0.95510
     34   2.29503  4.21444  3.17010  2.98464  4.03361  2.94518  4.09532  3.55073  3.05546  3.27460  4.20485  3.21586  3.68058  3.40834  3.34230  1.15820  2.77206  3.09533  5.40974  4.11710     34 s - - -
          2.68618  4.42225  2.77519  2.73123  3.46354  2.40513  3.72494  3.29354  2.67741  2.69355  4.24690  2.90347  2.73739  3.18146  2.89801  2.37887  2.77519  2.98518  4.58477  3.61503
          0.03281  3.82922  4.55156  0.61958  0.77255  0.48576  0.95510
     35   2.48418  4.53047  2.74456  2.53130  4.13170  3.10751  3.82209  3.53663  2.66641  3.23991  4.12541  1.73618  3.73834  3.03839  3.04102  2.57476  2.40723  3.15137  5.44759  4.11099     35 n - - -
          2.68618  4.42225  2.77519  2.73123  3.46354  2.40513  3.72494  3.29354  2.67741  2.69355  4.24690  2.90347  2.73739  3.18146  2.89801  2.37887  2.77519  2.98518  4.58477  3.61503
          0.03281  3.82922  4.55156  0.61958  0.77255  0.48576  0.95510
     36   2.42416  4.43958  2.73871  2.59346  4.23937  1.57812  3.92375  3.76318  2.85067  3.40721  4.26877  2.39168  3.69865  3.16390  3.22636  2.53074  2.84971  3.28934  5.52521  4.22540     36 g - - -
          2.68618  4.42225  2.77519  2.73123  3.46354  2.40513  3.72494  3.29354  2.67741  2.69355  4.24690  2.90347  2.73739  3.18146  2.89801  2.37887  2.77519  2.98518  4.58477  3.61503
          0.03281  3.82922  4.55156  0.61958  0.77255  0.48576  0.95510
     37   2.71556  4.79994  2.87797  2.54193  4.29261  2.65246  3.69239  3.70745  1.46544  3.28807  4.15829  3.00059  3.83005  2.86820  2.56970  2.75702  3.00119  3.35322  5.41149  4.15847     37 k - - -
          2.68618  4.42225  2.77519  2.73123  3.46354  2.40513  3.72494  3.29354  2.67741  2.69355  4.24690  2.90347  2.73739  3.18146  2.89801  2.37887  2.77519  2.98518  4.58477  3.61503
          0.03281  3.82922  4.55156  0.61958  0.77255  0.48576  0.95510
     38   2.93370  4.89421  3.10672  2.73728  4.27073  3.42700  3.73722  3.69747  1.09912  3.27240  4.23690  3.16339  3.93100  2.93169  2.42620  2.97895  3.19057  3.40795  5.34376  4.15057     38 k - - -
          2.68618  4.42225  2.77519  2.73123  3.46354  2.40513  3.72494  3.29354  2.67741  2.69355  4.24690  2.90347  2.73739  3.18146  2.89801  2.37887  2.77519  2.98518  4.58477  3.61503
          0.03281  3.82922  4.55156  0.61958  0.77255  0.48576  0.95510
     39   2.93084  4.97953  3.32035  2.73031  4.37536  3.54948  3.58117  3.75037  1.71872  3.24981  4.14066  3.13302  3.95127  2.73411  1.44647  2.95363  3.12324  3.44875  5.33394  4.14628     39 r - - -
          2.68618  4.42225  2.77519  2.73123  3.46354  2.40513  3.72494  3.29354  2.67741  2.69355  4.24690  2.90347  2.73739  3.18146  2.89801  2.37887  2.77519  2.98518  4.58477  3.61503
          0.03281  3.82922  4.55156  0.61958  0.77255  0.48576  0.95510
     40   2.99751  4.42927  4.27270  3.88748  3.34586  4.01857  4.62416  1.13317  3.71472  1.94165  3.28887  4.13893  4.45462  4.06794  3.91629  3.51032  3.29775  1.84696  5.22719  3.96122     40 i - - -
          2.68618  4.42225  2.77519  2.73123  3.46354  2.40513  3.72494  3.29354  2.67741  2.69355  4.24690  2.90347  2.73739  3.18146  2.89801  2.37887  2.77519  2.98518  4.58477  3.61503
          0.03281  3.82922  4.55156  0.61958  0.77255  0.48576  0.95510
     41   3.20443  4.61920  4.17918  3.88609  1.08528  3.90303  3.85995  2.73417  3.79436  2.11459  3.47123  3.97090  4.36312  3.97448  3.92476  3.47616  3.50581  2.72156  4.12308  2.49601     41 f - - -
          2.68618  4.42225  2.77519  2.73123  3.46354  2.40513  3.72494  3.29354  2.67741  2.69355  4.24690  2.90347  2.73739  3.18146  2.89801  2.37887  2.77519  2.98518  4.58477  3.61503
          0.03281  3.82922  4.55156  0.61958  0.77255  0.48576  0.95510
     42   1.07797  4.17182  3.41975  3.20993  4.01030  2.99733  4.23694  3.12944  3.22509  3.01294  4.05020  3.37013  3.73254  3.57041  3.47812  2.52282  2.79723  2.79138  5.44182  4.23742     42 a - - -
          2.68618  4.42225  2.77519  2.73123  3.46354  2.40513  3.72494  3.29354  2.67741  2.69355  4.24690  2.90347  2.73739  3.18146  2.89801  2.37887  2.77519  2.98518  4.58477  3.61503
          0.03281  3.82922  4.55156  0.61958  0.77255  0.48576  0.95510
     43   3.20443  4.61920  4.17918  3.88609  1.08528  3.90303  3.85995  2.73417  3.79436  2.11459  3.47123  3.97090  4.36312  3.97448  3.92476  3.47616  3.50581  2.72156  4.12308  2.49601     43 f - - -
          2.68618  4.42225  2.77519  2.73123  3.46354  2.40513  3.72494  3.29354  2.67741  2.69355  4.24690  2.90347  2.73739  3.18146  2.89801  2.37887  2.77519  2.98518  4.58477  3.61503
          0.03281  3.82922  4.55156  0.61958  0.77255  0.48576  0.95510
     44   2.29503  4.21444  3.17010  2.98464  4.03361  2.94518  4.09532  3.55073  3.05546  3.27460  4.20485  3.21586  3.68058  3.40834  3.34230  1.15820  2.77206  3.09533  5.40974  4.11710     44 s - - -
          2.68618  4.42225  2.77519  2.73123  3.46354  2.40513  3.72494  3.29354  2.67741  2.69355  4.24690  2.90347  2.73739  3.18146  2.89801  2.37887  2.77519  2.98518  4.58477  3.61503
          0.03281  3.82922  4.55156  0.61958  0.77255  0.48576  0.95510
     45   2.99751  4.42927  4.27270  3.88748  3.34586  4.01857  4.62416  1.13317  3.71472  1.94165  3.28887  4.13893  4.45462  4.06794  3.91629  3.51032  3.29775  1.84696  5.22719  3.96122     45 i - - -
          2.68618  4.42225  2.77519  2.73123  3.46354  2.40513  3.72494  3.29354  2.67741  2.69355  4.24690  2.90347  2.73739  3.18146  2.89801  2.37887  2.77519  2.98518  4.58477  3.61503
          0.03281  3.82922  4.55156  0.61958  0.77255  0.48576  0.95510
     46   2.95802  4.79871  3.44440  2.96553  4.14235  3.45333  3.79526  3.68169  2.22332  3.20556  4.20759  3.32820  3.95867  3.01837  1.04662  3.04471  3.22736  3.40770  5.24337  4.07984     46 r - - -
          2.68618  4.42225  2.77519  2.73123  3.46354  2.40513  3.72494  3.29354  2.67741  2.69355  4.24690  2.90347  2.73739  3.18146  2.89801  2.37887  2.77519  2.98518  4.58477  3.61503
          0.03281  3.82922  4.55156  0.61958  0.77255  0.48576  0.95510
     47   2.93370  4.89421  3.10672  2.73728  4.27073  3.42700  3.73722  3.69747  1.09912  3.27240  4.23690  3.16339  3.93100  2.93169  2.42620  2.97895  3.19057  3.40795  5.34376  4.15057     47 k - - -
          2.68618  4.42225  2.77519  2.73123  3.46354  2.40513  3.72494  3.29354  2.67741  2.69355  4.24690  2.90347  2.73739  3.18146  2.89801  2.37887  2.77519  2.98518  4.58477  3.61503
          0.03281  3.82922  4.55156  0.61958  0.77255  0.48576  0.95510
     48   2.94439  5.06387  0.98213  2.31058  4.43541  3.17902  3.89491  4.01402  2.97117  3.63042  4.60833  2.86445  3.82885  3.13454  3.48089  2.91218  3.28232  3.65808  5.61237  4.31643     48 d - - -
          2.68618  4.42225  2.77519  2.73123  3.46354  2.40513  3.72494  3.29354  2.67741  2.69355  4.24690  2.90347  2.73739  3.18146  2.89801  2.37887  2.77519  2.98518  4.58477  3.61503
          0.03281  3.82922  4.55156  0.61958  0.77255  0.48576  0.95510
     49   2.91657  5.01664  2.47179  1.08856  4.35768  3.24722  3.83131  3.80301  2.70648  3.42748  4.40425  2.91070  3.85000  3.04841  3.11020  2.90390  3.22076  3.49164  5.53748  4.26062     49 e - - -
          2.68618  4.42225  2.77519  2.73123  3.46354  2.40513  3.72494  3.29354  2.67741  2.69355  4.24690  2.90347  2.73739  3.18146  2.89801  2.37887  2.77519  2.98518  4.58477  3.61503
          0.03281  3.82922  4.55156  0.61958  0.77255  0.48576  0.95510
     50   2.91657  5.01664  2.47179  1.08856  4.35768  3.24722  3.83131  3.80301  2.70648  3.42748  4.40425  2.91070  3.85000  3.04841  3.11020  2.90390  3.22076  3.49164  5.53748  4.26062     50 e - - -
          2.68618  4.42225  2.77519  2.73123  3.46354  2.40513  3.72494  3.29354  2.67741  2.69355  4.24690  2.90347  2.73739  3.18146  2.89801  2.37887  2.77519  2.98518  4.58477  3.61503
          0.03281  3.82922  4.55156  0.61958  0.77255  0.48576  0.95510
     51   2.69654  4.46024  3.29918  3.13259  4.13012  3.15024  4.21302  3.66510  3.18632  3.29638  4.34491  3.44328  0.91211  3.57645  3.43613  2.86285  3.13488  3.31533  5.32787  4.25045     51 p - - -
          2.68618  4.42225  2.77519  2.73123  3.46354  2.40513  3.72494  3.29354  2.67741  2.69355  4.24690  2.90347  2.73739  3.18146  2.89801  2.37887  2.77519  2.98518  4.58477  3.61503
          0.03281  3.82922  4.55156  0.61958  0.77255  0.48576  0.95510
     52   3.18604  4.69254  3.77499  3.49694  2.29657  3.78022  3.60054  3.20142  3.35571  2.66634  3.88116  3.67120  4.25542  3.67213  3.54800  3.32680  3.47271  3.07003  3.93844  1.04087     52 y - - -
          2.68618  4.42225  2.77519  2.73123  3.46354  2.40513  3.72494  3.29354  2.67741  2.69355  4.24690  2.90347  2.73739  3.18146  2.89801  2.37887  2.77519  2.98518  4.58477  3.61503
          0.03281  3.82922  4.55156  0.61958  0.77255  0.48576  0.95510
     53   2.90554  4.37320  4.25871  3.78894  3.34598  4.00469  4.54522  1.91912  3.61936  1.75390  3.25607  4.04994  4.41707  3.95455  3.85109  3.39686  3.19706  1.28076  5.21791  3.95589     53 v - - -
          2.68618  4.42225  2.77519  2.73123  3.46354  2.40513  3.72494  3.29354  2.67741  2.69355  4.24690  2.90347  2.73739  3.18146  2.89801  2.37887  2.77519  2.98518  4.58477  3.61503
          0.03281  3.82922  4.55156  0.61958  0.77255  0.48576  0.95510
     54   2.91699  5.00199  3.24274  2.68203  4.39960  3.53233  3.57681  3.77576  1.35154  3.27104  4.15407  3.10068  3.93773  2.72588  1.91586  2.93013  3.11127  3.46618  5.35450  4.15574     54 k - - -
          2.68618  4.42225  2.77519  2.73123  3.46354  2.40513  3.72494  3.29354  2.67741  2.69355  4.24690  2.90347  2.73739  3.18146  2.89801  2.37887  2.77519  2.98518  4.58477  3.61503
          0.03281  3.82922  4.55156  0.61958  0.77255  0.48576  0.95510
     55   2.91657  5.01664  2.47179  1.08856  4.35768  3.24722  3.83131  3.80301  2.70648  3.42748  4.40425  2.91070  3.85000  3.04841  3.11020  2.90390  3.22076  3.49164  5.53748  4.26062     55 e - - -
          2.68618  4.42225  2.77519  2.73123  3.46354  2.40513  3.72494  3.29354  2.67741  2.69355  4.24690  2.90347  2.73739  3.18146  2.89801  2.37887  2.77519  2.98518  4.58477  3.61503
          0.03281  3.82922  4.55156  0.61958  0.77255  0.48576  0.95510
     56   3.26602  4.65571  4.02648  3.72242  2.62520  3.68288  3.84916  3.28846  3.44582  2.69050  3.92419  3.88037  4.19720  3.83575  3.58156  3.47008  3.56440  3.17760  0.97726  2.62968     56 w - - -
          2.68618  4.42225  2.77519  2.73123  3.46354  2.40513  3.72494  3.29354  2.67741  2.69355  4.24690  2.90347  2.73739  3.18146  2.89801  2.37887  2.77519  2.98518  4.58477  3.61503
          0.03281  3.82922  4.55156  0.61958  0.77255  0.48576  0.95510
     57   1.07797  4.17182  3.41975  3.20993  4.01030  2.99733  4.23694  3.12944  3.22509  3.01294  4.05020  3.37013  3.73254  3.57041  3.47812  2.52282  2.79723  2.79138  5.44182  4.23742     57 a - - -
          2.68618  4.42225  2.77519  2.73123  3.46354  2.40513  3.72494  3.29354  2.67741  2.69355  4.24690  2.90347  2.73739  3.18146  2.89801  2.37887  2.77519  2.98518  4.58477  3.61503
          0.03281  3.82922  4.55156  0.61958  0.77255  0.48576  0.95510
     58   2.58012  4.70261  2.81720  2.47017  4.21836  2.73899  3.67770  3.63321  1.78052  3.22428  4.06325  2.93727  3.77184  2.84835  2.70671  2.32018  2.88214  3.25893  5.41201  4.11391     58 k - - -
          2.68618  4.42225  2.77519  2.73123  3.46354  2.40513  3.72494  3.29354  2.67741  2.69355  4.24690  2.90347  2.73739  3.18146  2.89801  2.37887  2.77519  2.98518  4.58477  3.61503
          0.03281  3.82922  4.55156  0.61958  0.77255  0.48576  0.95510
     59   2.02857  4.57073  2.89489  2.53288  4.11338  2.74064  3.72168  3.48378  1.98630  3.12951  3.97852  2.97825  3.75607  2.90813  2.81923  2.59157  2.83095  3.12246  5.36575  4.08035     59 k - - -
          2.68618  4.42225  2.77519  2.73123  3.46354  2.40513  3.72494  3.29354  2.67741  2.69355  4.24690  2.90347  2.73739  3.18146  2.89801  2.37887  2.77519  2.98518  4.58477  3.61503
          0.03281  3.82922  4.55156  0.61958  0.77255  0.48576  0.95510
     60   2.94987  4.77375  3.08569  2.84201  3.25611  3.41241  1.23711  3.64601  2.68632  3.14513  4.18529  3.25280  3.96294  3.20789  2.95426  3.02117  3.25207  3.38203  4.72162  3.20835     60 h - - -
          2.68618  4.42225  2.77519  2.73123  3.46354  2.40513  3.72494  3.29354  2.67741  2.69355  4.24690  2.90347  2.73739  3.18146  2.89801  2.37887  2.77519  2.98518  4.58477  3.61503
          0.03281  3.82922  4.55156  0.61958  0.77255  0.48576  0.95510
     61   2.69654  4.46024  3.29918  3.13259  4.13012  3.15024  4.21302  3.66510  3.18632  3.29638  4.34491  3.44328  0.91211  3.57645  3.43613  2.86285  3.13488  3.31533  5.32787  4.25045     61 p - - -
          2.68618  4.42225  2.77519  2.73123  3.46354  2.40513  3.72494  3.29354  2.67741  2.69355  4.24690  2.90347  2.73739  3.18146  2.89801  2.37887  2.77519  2.98518  4.58477  3.61503
          0.03281  3.82922  4.55156  0.61958  0.77255  0.48576  0.95510
     62   2.70694  5.13463  2.20382  1.85824  4.41812  3.25937  3.01869  3.88868  2.18475  3.40902  4.21527  2.73214  3.76015  2.73558  2.88666  2.65421  2.95438  3.50125  5.57538  4.16741     62 e - - -
          2.68618  4.42225  2.77519  2.73123  3.46354  2.40513  3.72494  3.29354  2.67741  2.69355  4.24690  2.90347  2.73739  3.18146  2.89801  2.37887  2.77519  2.98518  4.58477  3.61503
          0.03281  3.82922  4.55156  0.61958  0.77255  0.48576  0.95510
     63   2.99751  4.42927  4.27270  3.88748  3.34586  4.01857  4.62416  1.13317  3.71472  1.94165  3.28887  4.13893  4.45462  4.06794  3.91629  3.51032  3.29775  1.84696  5.22719  3.96122     63 i - - -
          2.68618  4.42225  2.77519  2.73123  3.46354  2.40513  3.72494  3.29354  2.67741  2.69355  4.24690  2.90347  2.73739  3.18146  2.89801  2.37887  2.77519  2.98518  4.58477  3.61503
          0.03281  3.82922  4.55156  0.61958  0.77255  0.48576  0.95510
     64   2.91657  5.01664  2.47179  1.08856  4.35768  3.24722  3.83131  3.80301  2.70648  3.42748  4.40425  2.91070  3.85000  3.04841  3.11020  2.90390  3.22076  3.49164  5.53748  4.26062     64 e - - -
          2.68618  4.42225  2.77519  2.73123  3.46354  2.40513  3.72494  3.29354  2.67741  2.69355  4.24690  2.90347  2.73739  3.18146  2.89801  2.37887  2.77519  2.98518  4.58477  3.61503
          0.03281  3.82922  4.55156  0.61958  0.77255  0.48576  0.95510
     65   2.77415  4.32953  4.06479  3.72734  3.51933  3.67833  4.53680  2.05514  3.59443  2.21443  3.49183  3.92389  4.24179  3.95770  3.81096  3.17975  3.13710  1.08136  5.29619  4.02477     65 v - - -
          2.68618  4.42225  2.77519  2.73123  3.46354  2.40513  3.72494  3.29354  2.67741  2.69355  4.24690  2.90347  2.73739  3.18146  2.89801  2.37887  2.77519  2.98518  4.58477  3.61503
          0.03281  3.82922  4.55156  0.61958  0.77255  0.48576  0.95510
     66   2.61321  4.39205  3.27804  3.17240  4.31384  0.79909  4.29461  3.90360  3.34770  3.56302  4.53901  3.44253  3.78179  3.67541  3.58779  2.78402  3.09111  3.44034  5.41970  4.41455     66 g - - -
          2.68618  4.42225  2.77519  2.73123  3.46354  2.40513  3.72494  3.29354  2.67741  2.69355  4.24690  2.90347  2.73739  3.18146  2.89801  2.37887  2.77519  2.98518  4.58477  3.61503
          0.03281  3.82922  4.55156  0.61958  0.77255  0.48576  0.95510
     67   3.18604  4.69254  3.77499  3.49694  2.29657  3.78022  3.60054  3.20142  3.35571  2.66634  3.88116  3.67120  4.25542  3.67213  3.54800  3.32680  3.47271  3.07003  3.93844  1.04087     67 y - - -
          2.68618  4.42225  2.77519  2.73123  3.46354  2.40513  3.72494  3.29354  2.67741  2.69355  4.24690  2.90347  2.73739  3.18146  2.89801  2.37887  2.77519  2.98518  4.58477  3.61503
          0.03281  3.82922  4.55156  0.61958  0.77255  0.48576  0.95510
     68   2.39083  4.23556  3.39105  3.14196  3.93198  3.07603  4.16241  3.05389  3.08407  2.91888  3.97283  3.35775  3.77666  3.48126  3.34437  2.59170  1.24743  2.75349  5.37363  4.14883     68 t - - -
          2.68618  4.42225  2.77519  2.73123  3.46354  2.40513  3.72494  3.29354  2.67741  2.69355  4.24690  2.90347  2.73739  3.18146  2.89801  2.37887  2.77519  2.98518  4.58477  3.61503
          0.03281  3.82922  4.55156  0.61958  0.77255  0.48576  0.95510
     69   2.94439  5.06387  0.98213  2.31058  4.43541  3.17902  3.89491  4.01402  2.97117  3.63042  4.60833  2.86445  3.82885  3.13454  3.48089  2.91218  3.28232  3.65808  5.61237  4.31643     69 d - - -
          2.68618  4.42225  2.77519  2.73123  3.46354  2.40513  3.72494  3.29354  2.67741  2.69355  4.24690  2.90347  2.73739  3.18146  2.89801  2.37887  2.77519  2.98518  4.58477  3.61503
          0.03281  3.82922  4.55156  0.61958  0.77255  0.48576  0.95510
     70   2.91657  5.01664  2.47179  1.08856  4.35768  3.24722  3.83131  3.80301  2.70648  3.42748  4.40425  2.91070  3.85000  3.04841  3.11020  2.90390  3.22076  3.49164  5.53748  4.26062     70 e - - -
          2.68618  4.42225  2.77519  2.73123  3.46354  2.40513  3.72494  3.29354  2.67741  2.69355  4.24690  2.90347  2.73739  3.18146  2.89801  2.37887  2.77519  2.98518  4.58477  3.61503
          0.03281  3.82922  4.55156  0.61958  0.77255  0.48576  0.95510
     71   3.10747  4.58300  4.11968  3.76012  3.12056  3.92653  4.42945  2.32319  3.52826  0.93039  3.15846  4.03970  4.36986  3.90697  3.71109  3.49348  3.40400  2.34914  4.98336  3.69643     71 l - - -
          2.68618  4.42225  2.77519  2.73123  3.46354  2.40513  3.72494  3.29354  2.67741  2.69355  4.24690  2.90347  2.73739  3.18146  2.89801  2.37887  2.77519  2.98518  4.58477  3.61503
          0.03281  3.82922  4.55156  0.61958  0.77255  0.48576  0.95510
     72   3.10747  4.58300  4.11968  3.76012  3.12056  3.92653  4.42945  2.32319  3.52826  0.93039  3.15846  4.03970  4.36986  3.90697  3.71109  3.49348  3.40400  2.34914  4.98336  3.69643     72 l - - -
          2.68618  4.42225  2.77519  2.73123  3.46354  2.40513  3.72494  3.29354  2.67741  2.69355  4.24690  2.90347  2.73739  3.18146  2.89801  2.37887  2.77519  2.98518  4.58477  3.61503
          0.03281  3.82922  4.55156  0.61958  0.77255  0.48576  0.95510
     73   2.20628  4.14608  3.22539  2.95742  4.10640  2.91822  4.05646  3.44852  2.98381  3.20285  4.08090  3.17808  3.64207  3.32623  3.29298  1.43084  2.24919  2.99039  5.47467  4.22348     73 s - - -
          2.68618  4.42225  2.77519  2.73123  3.46354  2.40513  3.72494  3.29354  2.67741  2.69355  4.24690  2.90347  2.73739  3.18146  2.89801  2.37887  2.77519  2.98518  4.58477  3.61503
          0.03281  3.82922  4.55156  0.61958  0.77255  0.48576  0.95510
     74   2.24914  4.63135  2.70280  2.17598  4.11369  3.19521  3.73168  3.47422  2.57405  3.13572  3.99897  2.91165  2.31072  2.92315  2.98775  2.60627  2.85968  3.12655  5.40348  4.08787     74 e - - -
          2.68618  4.42225  2.77519  2.73123  3.46354  2.40513  3.72494  3.29354  2.67741  2.69355  4.24690  2.90347  2.73739  3.18146  2.89801  2.37887  2.77519  2.98518  4.58477  3.61503
          0.03281  3.82922  4.55156  0.61958  0.77255  0.48576  0.95510
     75   2.78824  5.10381  2.63061  1.92169  4.43147  3.35280  3.58443  3.85237  1.84908  3.36131  4.19516  2.84174  3.82320  2.41622  2.53918  2.75172  3.01490  3.49601  5.50104  4.17616     75 k - - -
          2.68618  4.42225  2.77519  2.73123  3.46354  2.40513  3.72494  3.29354  2.67741  2.69355  4.24690  2.90347  2.73739  3.18146  2.89801  2.37887  2.77519  2.98518  4.58477  3.61503
          0.03281  3.82922  4.55156  0.61958  0.77255  0.48576  0.95510
     76   2.39083  4.23556  3.39105  3.14196  3.93198  3.07603  4.16241  3.05389  3.08407  2.91888  3.97283  3.35775  3.77666  3.48126  3.34437  2.59170  1.24743  2.75349  5.37363  4.14883     76 t - - -
          2.68618  4.42225  2.77519  2.73123  3.46354  2.40513  3.72494  3.29354  2.67741  2.69355  4.24690  2.90347  2.73739  3.18146  2.89801  2.37887  2.77519  2.98518  4.58477  3.61503
          0.03281  3.82922  4.55156  0.61958  0.77255  0.48576  0.95510
     77   1.07797  4.17182  3.41975  3.20993  4.01030  2.99733  4.23694  3.12944  3.22509  3.01294  4.05020  3.37013  3.73254  3.57041  3.47812  2.52282  2.79723  2.79138  5.44182  4.23742     77 a - - -
          2.68618  4.42225  2.77519  2.73123  3.46354  2.40513  3.72494  3.29354  2.67741  2.69355  4.24690  2.90347  2.73739  3.18146  2.89801  2.37887  2.77519  2.98518  4.58477  3.61503
          0.03281  3.82922  4.55156  0.61958  0.77255  0.48576  0.95510
     78   2.93370  4.89421  3.10672  2.73728  4.27073  3.42700  3.73722  3.69747  1.09912  3.27240  4.23690  3.16339  3.93100  2.93169  2.42620  2.97895  3.19057  3.40795  5.34376  4.15057     78 k - - -
          2.68618  4.42225  2.77519  2.73123  3.46354  2.40513  3.72494  3.29354  2.67741  2.69355  4.24690  2.90347  2.73739  3.18146  2.89801  2.37887  2.77519  2.98518  4.58477  3.61503
          0.03281  3.82922  4.55156  0.61958  0.77255  0.48576  0.95510
     79   3.18604  4.69254  3.77499  3.49694  2.29657  3.78022  3.60054  3.20142  3.35571  2.66634  3.88116  3.67120  4.25542  3.67213  3.54800  3.32680  3.47271  3.07003  3.93844  1.04087     79 y - - -
          2.68618  4.42225  2.77519  2.73123  3.46354  2.40513  3.72494  3.29354  2.67741  2.69355  4.24690  2.90347  2.73739  3.18146  2.89801  2.37887  2.77519  2.98518  4.58477  3.61503
          0.03281  3.82922  4.55156  0.61958  0.77255  0.48576  0.95510
     80   1.07797  4.17182  3.41975  3.20993  4.01030  2.99733  4.23694  3.12944  3.22509  3.01294  4.05020  3.37013  3.73254  3.57041  3.47812  2.52282  2.79723  2.79138  5.44182  4.23742     80 a - - -
          2.68618  4.42225  2.77519  2.73123  3.46354  2.40513  3.72494  3.29354  2.67741  2.69355  4.24690  2.90347  2.73739  3.18146  2.89801  2.37887  2.77519  2.98518  4.58477  3.61503
          0.03281  3.82922  4.55156  0.61958  0.77255  0.48576  0.95510
     81   2.85085  5.04918  2.75863  2.17047  4.40696  3.39474  3.61249  3.78694  1.46663  3.32782  4.19946  2.92990  3.86903  2.76697  2.42533  2.83555  3.07740  3.45915  5.45708  4.18308     81 k - - -
          2.68618  4.42225  2.77519  2.73123  3.46354  2.40513  3.72494  3.29354  2.67741  2.69355  4.24690  2.90347  2.73739  3.18146  2.89801  2.37887  2.77519  2.98518  4.58477  3.61503
          0.03281  3.82922  4.55156  0.61958  0.77255  0.48576  0.95510
     82   2.61972  4.71819  2.07968  2.38065  4.36421  1.54888  3.85697  3.85765  2.85162  3.48060  4.35352  2.87838  3.74515  3.07430  3.32023  2.66281  2.99383  3.43060  5.59272  4.28610     82 g - - -
          2.68618  4.42225  2.77519  2.73123  3.46354  2.40513  3.72494  3.29354  2.67741  2.69355  4.24690  2.90347  2.73739  3.18146  2.89801  2.37887  2.77519  2.98518  4.58477  3.61503
          0.03281  3.82922  4.55156  0.61958  0.77255  0.48576  0.95510
     83   1.07797  4.17182  3.41975  3.20993  4.01030  2.99733  4.23694  3.12944  3.22509  3.01294  4.05020  3.37013  3.73254  3.57041  3.47812  2.52282  2.79723  2.79138  5.44182  4.23742     83 a - - -
          2.68618  4.42225  2.77519  2.73123  3.46354  2.40513  3.72494  3.29354  2.67741  2.69355  4.24690  2.90347  2.73739  3.18146  2.89801  2.37887  2.77519  2.98518  4.58477  3.61503
          0.03281  3.82922  4.55156  0.61958  0.77255  0.48576  0.95510
     84   2.81152  5.21273  1.39644  2.09590  4.53076  3.13795  3.72294  4.08797  2.73959  3.64615  4.51647  2.28238  3.76854  2.90795  3.29948  2.73864  3.12331  3.67765  5.76966  4.29633     84 d - - -
          2.68618  4.42225  2.77519  2.73123  3.46354  2.40513  3.72494  3.29354  2.67741  2.69355  4.24690  2.90347  2.73739  3.18146  2.89801  2.37887  2.77519  2.98518  4.58477  3.61503
          0.03281  3.82922  4.55156  0.61958  0.77255  0.48576  0.95510
     85   2.61321  4.39205  3.27804  3.17240  4.31384  0.79909  4.29461  3.90360  3.34770  3.56302  4.53901  3.44253  3.78179  3.67541  3.58779  2.78402  3.09111  3.44034  5.41970  4.41455     85 g - - -
          2.68618  4.42225  2.77519  2.73123  3.46354  2.40513  3.72494  3.29354  2.67741  2.69355  4.24690  2.90347  2.73739  3.18146  2.89801  2.37887  2.77519  2.98518  4.58477  3.61503
          0.03281  3.82922  4.55156  0.61958  0.77255  0.48576  0.95510
     86   2.21540  4.21120  3.88943  3.50648  3.64374  3.46596  4.38848  2.14829  3.41207  2.37794  3.54481  3.69697  4.06609  3.74884  3.66702  2.89514  2.93570  1.33271  5.33815  4.10311     86 v - - -
          2.68618  4.42225  2.77519  2.73123  3.46354  2.40513  3.72494  3.29354  2.67741  2.69355  4.24690  2.90347  2.73739  3.18146  2.89801  2.37887  2.77519  2.98518  4.58477  3.61503
          0.03281  3.82922  4.55156  0.61958  0.77255  0.48576  0.95510
     87   2.77415  4.32953  4.06479  3.72734  3.51933  3.67833  4.53680  2.05514  3.59443  2.21443  3.49183  3.92389  4.24179  3.95770  3.81096  3.17975  3.13710  1.08136  5.29619  4.02477     87 v - - -
          2.68618  4.42225  2.77519  2.73123  3.46354  2.40513  3.72494  3.29354  2.67741  2.69355  4.24690  2.90347  2.73739  3.18146  2.89801  2.37887  2.77519  2.98518  4.58477  3.61503
          0.03281  3.82922  4.55156  0.61958  0.77255  0.48576  0.95510
     88   2.77415  4.32953  4.06479  3.72734  3.51933  3.67833  4.53680  2.05514  3.59443  2.21443  3.49183  3.92389  4.24179  3.95770  3.81096  3.17975  3.13710  1.08136  5.29619  4.02477     88 v - - -
          2.68618  4.42225  2.77519  2.73123  3.46354  2.40513  3.72494  3.29354  2.67741  2.69355  4.24690  2.90347  2.73739  3.18146  2.89801  2.37887  2.77519  2.98518  4.58477  3.61503
          0.03281  3.82922  4.55156  0.61958  0.77255  0.48576  0.95510
     89   3.18604  4.69254  3.77499  3.49694  2.29657  3.78022  3.60054  3.20142  3.35571  2.66634  3.88116  3.67120  4.25542  3.67213  3.54800  3.32680  3.47271  3.07003  3.93844  1.04087     89 y - - -
          2.68618  4.42225  2.77519  2.73123  3.46354  2.40513  3.72494  3.29354  2.67741  2.69355  4.24690  2.90347  2.73739  3.18146  2.89801  2.37887  2.77519  2.98518  4.58477  3.61503
          0.03281  3.82922  4.55156  0.61958  0.77255  0.48576  0.95510
     90   2.84803  4.83096  2.87603  2.63097  3.99354  3.33834  3.78860  3.61845  2.45498  3.12503  4.15497  3.09000  3.89173  1.31305  2.73965  2.89802  3.14544  3.35108  5.27367  3.96481     90 q - - -
          2.68618  4.42225  2.77519  2.73123  3.46354  2.40513  3.72494  3.29354  2.67741  2.69355  4.24690  2.90347  2.73739  3.18146  2.89801  2.37887  2.77519  2.98518  4.58477  3.61503
          0.03281  3.82922  4.55156  0.61958  0.77255  0.48576  0.95510
     91   2.84803  4.83096  2.87603  2.63097  3.99354  3.33834  3.78860  3.61845  2.45498  3.12503  4.15497  3.09000  3.89173  1.31305  2.73965  2.89802  3.14544  3.35108  5.27367  3.96481     91 q - - -
          2.68618  4.42225  2.77519  2.73123  3.46354  2.40513  3.72494  3.29354  2.67741  2.69355  4.24690  2.90347  2.73739  3.18146  2.89801  2.37887  2.77519  2.98518  4.58477  3.61503
          0.03281  3.82922  4.55156  0.61958  0.77255  0.48576  0.95510
     92   3.10747  4.58300  4.11968  3.76012  3.12056  3.92653  4.42945  2.32319  3.52826  0.93039  3.15846  4.03970  4.36986  3.90697  3.71109  3.49348  3.40400  2.34914  4.98336  3.69643     92 l - - -
          2.68618  4.42225  2.77519  2.73123  3.46354  2.40513  3.72494  3.29354  2.67741  2.69355  4.24690  2.90347  2.73739  3.18146  2.89801  2.37887  2.77519  2.98518  4.58477  3.61503
          0.03281  3.82922  4.55156  0.61958  0.77255  0.48576  0.95510
     93   2.52202  4.64712  2.19426  2.37344  4.23375  3.09205  3.79136  3.70444  2.73635  3.34655  4.20263  2.85823  3.72224  2.99421  3.19711  1.61689  2.88726  3.29057  5.53245  4.16566     93 s - - -
          2.68618  4.42225  2.77519  2.73123  3.46354  2.40513  3.72494  3.29354  2.67741  2.69355  4.24690  2.90347  2.73739  3.18146  2.89801  2.37887  2.77519  2.98518  4.58477  3.61503
          0.03281  3.82922  4.55156  0.61958  0.77255  0.48576  0.95510
     94   3.18604  4.69254  3.77499  3.49694  2.29657  3.78022  3.60054  3.20142  3.35571  2.66634  3.88116  3.67120  4.25542  3.67213  3.54800  3.32680  3.47271  3.07003  3.93844  1.04087     94 y - - -
          2.68618  4.42225  2.77519  2.73123  3.46354  2.40513  3.72494  3.29354  2.67741  2.69355  4.24690  2.90347  2.73739  3.18146  2.89801  2.37887  2.77519  2.98518  4.58477  3.61503
          0.03281  3.82922  4.55156  0.61958  0.77255  0.48576  0.95510
     95   2.39083  4.23556  3.39105  3.14196  3.93198  3.07603  4.16241  3.05389  3.08407  2.91888  3.97283  3.35775  3.77666  3.48126  3.34437  2.59170  1.24743  2.75349  5.37363  4.14883     95 t - - -
          2.68618  4.42225  2.77519  2.73123  3.46354  2.40513  3.72494  3.29354  2.67741  2.69355  4.24690  2.90347  2.73739  3.18146  2.89801  2.37887  2.77519  2.98518  4.58477  3.61503
          0.03281  3.82922  4.55156  0.61958  0.77255  0.48576  0.95510
     96   1.07797  4.17182  3.41975  3.20993  4.01030  2.99733  4.23694  3.12944  3.22509  3.01294  4.05020  3.37013  3.73254  3.57041  3.47812  2.52282  2.79723  2.79138  5.44182  4.23742     96 a - - -
          2.68618  4.42225  2.77519  2.73123  3.46354  2.40513  3.72494  3.29354  2.67741  2.69355  4.24690  2.90347  2.73739  3.18146  2.89801  2.37887  2.77519  2.98518  4.58477  3.61503
          0.03281  3.82922  4.55156  0.61958  0.77255  0.48576  0.95510
     97   2.86301  5.36148  1.52215  1.65979  4.64761  3.15647  3.69928  4.14284  2.70557  3.67895  4.54367  2.63517  3.77433  2.87134  3.28033  2.76083  3.15239  3.73998  5.83977  4.36285     97 d - - -
          2.68618  4.42225  2.77519  2.73123  3.46354  2.40513  3.72494  3.29354  2.67741  2.69355  4.24690  2.90347  2.73739  3.18146  2.89801  2.37887  2.77519  2.98518  4.58477  3.61503
          0.03281  3.82922  4.55156  0.61958  0.77255  0.48576  0.95510
     98   2.39083  4.23556  3.39105  3.14196  3.93198  3.07603  4.16241  3.05389  3.08407  2.91888  3.97283  3.35775  3.77666  3.48126  3.34437  2.59170  1.24743  2.75349  5.37363  4.14883     98 t - - -
          2.68618  4.42225  2.77519  2.73123  3.46354  2.40513  3.72494  3.29354  2.67741  2.69355  4.24690  2.90347  2.73739  3.18146  2.89801  2.37887  2.77519  2.98518  4.58477  3.61503
          0.03281  3.82922  4.55156  0.61958  0.77255  0.48576  0.95510
     99   3.10747  4.58300  4.11968  3.76012  3.12056  3.92653  4.42945  2.32319  3.52826  0.93039  3.15846  4.03970  4.36986  3.90697  3.71109  3.49348  3.40400  2.34914  4.98336  3.69643     99 l - - -
          2.68618  4.42225  2.77519  2.73123  3.46354  2.40513  3.72494  3.29354  2.67741  2.69355  4.24690  2.90347  2.73739  3.18146  2.89801  2.37887  2.77519  2.98518  4.58477  3.61503
          0.03281  3.82922  4.55156  0.61958  0.77255  0.48576  0.95510
    100   2.84803  4.83096  2.87603  2.63097  3.99354  3.33834  3.78860  3.61845  2.45498  3.12503  4.15497  3.09000  3.89173  1.31305  2.73965  2.89802  3.14544  3.35108  5.27367  3.96481    100 q - - -
          2.68618  4.42225  2.77519  2.73123  3.46354  2.40513  3.72494  3.29354  2.67741  2.69355  4.24690  2.90347  2.73739  3.18146  2.89801  2.37887  2.77519  2.98518  4.58477  3.61503
          0.03281  3.82922  4.55156  0.61958  0.77255  0.48576  0.95510
    101   1.07797  4.17182  3.41975  3.20993  4.01030  2.99733  4.23694  3.12944  3.22509  3.01294  4.05020  3.37013  3.73254  3.57041  3.47812  2.52282  2.79723  2.79138  5.44182  4.23742    101 a - - -
          2.68618  4.42225  2.77519  2.73123  3.46354  2.40513  3.72494  3.29354  2.67741  2.69355  4.24690  2.90347  2.73739  3.18146  2.89801  2.37887  2.77519  2.98518  4.58477  3.61503
          0.03281  3.82922  4.55156  0.61958  0.77255  0.48576  0.95510
    102   3.10747  4.58300  4.11968  3.76012  3.12056  3.92653  4.42945  2.32319  3.52826  0.93039  3.15846  4.03970  4.36986  3.90697  3.71109  3.49348  3.40400  2.34914  4.98336  3.69643    102 l - - -
          2.68618  4.42225  2.77519  2.73123  3.46354  2.40513  3.72494  3.29354  2.67741  2.69355  4.24690  2.90347  2.73739  3.18146  2.89801  2.37887  2.77519  2.98518  4.58477  3.61503
          0.03281  3.82922  4.55156  0.61958  0.77255  0.48576  0.95510
    103   1.07797  4.17182  3.41975  3.20993  4.01030  2.99733  4.23694  3.12944  3.22509  3.01294  4.05020  3.37013  3.73254  3.57041  3.47812  2.52282  2.79723  2.79138  5.44182  4.23742    103 a - - -
          2.68618  4.42225  2.77519  2.73123  3.46354  2.40513  3.72494  3.29354  2.67741  2.69355  4.24690  2.90347  2.73739  3.18146  2.89801  2.37887  2.77519  2.98518  4.58477  3.61503
          0.03281  3.82922  4.55156  0.61958  0.77255  0.48576  0.95510
    104   2.94439  5.06387  0.98213  2.31058  4.43541  3.17902  3.89491  4.01402  2.97117  3.63042  4.60833  2.86445  3.82885  3.13454  3.48089  2.91218  3.28232  3.65808  5.61237  4.31643    104 d - - -
          2.68618  4.42225  2.77519  2.73123  3.46354  2.40513  3.72494  3.29354  2.67741  2.69355  4.24690  2.90347  2.73739  3.18146  2.89801  2.37887  2.77519  2.98518  4.58477  3.61503
          0.03281  3.82922  4.55156  0.61958  0.77255  0.48576  0.95510
    105   2.75880  4.72576  3.08102  2.67052  3.67711  3.46535  3.71662  3.16872  2.38716  2.35307  3.75847  3.11986  3.92282  1.83333  2.68444  2.84482  3.01253  2.98257  5.11095  3.75807    105 q - - -
          2.68618  4.42225  2.77519  2.73123  3.46354  2.40513  3.72494  3.29354  2.67741  2.69355  4.24690  2.90347  2.73739  3.18146  2.89801  2.37887  2.77519  2.98518  4.58477  3.61503
          0.03281  3.82922  4.55156  0.61958  0.77255  0.48576  0.95510
    106   2.61321  4.39205  3.27804  3.17240  4.31384  0.79909  4.29461  3.90360  3.34770  3.56302  4.53901  3.44253  3.78179  3.67541  3.58779  2.78402  3.09111  3.44034  5.41970  4.41455    106 g - - -
          2.68618  4.42225  2.77519  2.73123  3.46354  2.40513  3.72494  3.29354  2.67741  2.69355  4.24690  2.90347  2.73739  3.18146  2.89801  2.37887  2.77519  2.98518  4.58477  3.61503
          0.03281  3.82922  4.55156  0.61958  0.77255  0.48576  0.95510
    107   2.97816  4.37243  4.47354  3.99097  3.39190  4.18636  4.73816  1.27445  3.84893  1.91112  3.23712  4.24179  4.54901  4.14610  4.06820  3.57437  3.25659  1.53588  5.33216  4.11178    107 i - - -
          2.68618  4.42225  2.77519  2.73123  3.46354  2.40513  3.72494  3.29354  2.67741  2.69355  4.24690  2.90347  2.73739  3.18146  2.89801  2.37887  2.77519  2.98518  4.58477  3.61503
          0.03281  3.82922  4.55156  0.61958  0.77255  0.48576  0.95510
    108   2.39083  4.23556  3.39105  3.14196  3.93198  3.07603  4.16241  3.05389  3.08407  2.91888  3.97283  3.35775  3.77666  3.48126  3.34437  2.59170  1.24743  2.75349  5.37363  4.14883    108 t - - -
          2.68618  4.42225  2.77519  2.73123  3.46354  2.40513  3.72494  3.29354  2.67741  2.69355  4.24690  2.90347  2.73739  3.18146  2.89801  2.37887  2.77519  2.98518  4.58477  3.61503
          0.03281  3.82922  4.55156  0.61958  0.77255  0.48576  0.95510
    109   2.93370  4.89421  3.10672  2.73728  4.27073  3.42700  3.73722  3.69747  1.09912  3.27240  4.23690  3.16339  3.93100  2.93169  2.42620  2.97895  3.19057  3.40795  5.34376  4.15057    109 k - - -
          2.68618  4.42225  2.77519  2.73123  3.46354  2.40513  3.72494  3.29354  2.67741  2.69355  4.24690  2.90347  2.73739  3.18146  2.89801  2.37887  2.77519  2.98518  4.58477  3.61503
          0.03281  3.82922  4.55156  0.61958  0.77255  0.48576  0.95510
    110   2.93619  4.49209  4.00337  3.59420  3.19039  3.80185  4.33939  2.36173  3.36439  1.79218  1.46344  3.87684  4.26277  3.74947  3.57467  3.28049  3.24094  2.36267  5.02506  3.78266    110 m - - -
          2.68618  4.42225  2.77519  2.73123  3.46354  2.40513  3.72494  3.29354  2.67741  2.69355  4.24690  2.90347  2.73739  3.18146  2.89801  2.37887  2.77519  2.98518  4.58477  3.61503
          0.03281  3.82922  4.55156  0.61958  0.77255  0.48576  0.95510
    111   2.29503  4.21444  3.17010  2.98464  4.03361  2.94518  4.09532  3.55073  3.05546  3.27460  4.20485  3.21586  3.68058  3.40834  3.34230  1.15820  2.77206  3.09533  5.40974  4.11710    111 s - - -
          2.68618  4.42225  2.77519  2.73123  3.46354  2.40513  3.72494  3.29354  2.67741  2.69355  4.24690  2.90347  2.73739  3.18146  2.89801  2.37887  2.77519  2.98518  4.58477  3.61503
          0.03281  3.82922  4.55156  0.61958  0.77255  0.48576  0.95510
    112   3.10747  4.58300  4.11968  3.76012  3.12056  3.92653  4.42945  2.32319  3.52826  0.93039  3.15846  4.03970  4.36986  3.90697  3.71109  3.49348  3.40400  2.34914  4.98336  3.69643    112 l - - -
          2.68618  4.42225  2.77519  2.73123  3.46354  2.40513  3.72494  3.29354  2.67741  2.69355  4.24690  2.90347  2.73739  3.18146  2.89801  2.37887  2.77519  2.98518  4.58477  3.61503
          0.03281  3.82922  4.55156  0.61958  0.77255  0.48576  0.95510
    113   2.95802  4.79871  3.44440  2.96553  4.14235  3.45333  3.79526  3.68169  2.22332  3.20556  4.20759  3.32820  3.95867  3.01837  1.04662  3.04471  3.22736  3.40770  5.24337  4.07984    113 r - - -
          2.68618  4.42225  2.77519  2.73123  3.46354  2.40513  3.72494  3.29354  2.67741  2.69355  4.24690  2.90347  2.73739  3.18146  2.89801  2.37887  2.77519  2.98518  4.58477  3.61503
          0.03281  3.82922  4.55156  0.61958  0.77255  0.48576  0.95510
    114   2.68884  4.68271  2.68673  2.56823  4.03957  3.15593  3.88823  3.74136  2.78871  3.39339  4.34948  1.23702  3.80604  3.16154  3.14135  2.75809  3.06966  3.36795  5.35057  3.99150    114 n - - -
          2.68618  4.42225  2.77519  2.73123  3.46354  2.40513  3.72494  3.29354  2.67741  2.69355  4.24690  2.90347  2.73739  3.18146  2.89801  2.37887  2.77519  2.98518  4.58477  3.61503
          0.03281  3.82922  4.55156  0.61958  0.77255  0.48576  0.95510
    115   2.77415  4.32953  4.06479  3.72734  3.51933  3.67833  4.53680  2.05514  3.59443  2.21443  3.49183  3.92389  4.24179  3.95770  3.81096  3.17975  3.13710  1.08136  5.29619  4.02477    115 v - - -
          2.68618  4.42225  2.77519  2.73123  3.46354  2.40513  3.72494  3.29354  2.67741  2.69355  4.24690  2.90347  2.73739  3.18146  2.89801  2.37887  2.77519  2.98518  4.58477  3.61503
          0.03281  3.82922  4.55156  0.61958  0.77255  0.48576  0.95510
    116   2.61321  4.39205  3.27804  3.17240  4.31384  0.79909  4.29461  3.90360  3.34770  3.56302  4.53901  3.44253  3.78179  3.67541  3.58779  2.78402  3.09111  3.44034  5.41970  4.41455    116 g - - -
          2.68618  4.42225  2.77519  2.73123  3.46354  2.40513  3.72494  3.29354  2.67741  2.69355  4.24690  2.90347  2.73739  3.18146  2.89801  2.37887  2.77519  2.98518  4.58477  3.61503
          0.03281  3.82922  4.55156  0.61958  0.77255  0.48576  0.95510
    117   2.77415  4.32953  4.06479  3.72734  3.51933  3.67833  4.53680  2.05514  3.59443  2.21443  3.49183  3.92389  4.24179  3.95770  3.81096  3.17975  3.13710  1.08136  5.29619  4.02477    117 v - - -
          2.68618  4.42225  2.77519  2.73123  3.46354  2.40513  3.72494  3.29354  2.67741  2.69355  4.24690  2.90347  2.73739  3.18146  2.89801  2.37887  2.77519  2.98518  4.58477  3.61503
          0.03281  3.82922  4.55156  0.61958  0.77255  0.48576  0.95510
    118   2.94439  5.06387  0.98213  2.31058  4.43541  3.17902  3.89491  4.01402  2.97117  3.63042  4.60833  2.86445  3.82885  3.13454  3.48089  2.91218  3.28232  3.65808  5.61237  4.31643    118 d - - -
          2.68618  4.42225  2.77519  2.73123  3.46354  2.40513  3.72494  3.29354  2.67741  2.69355  4.24690  2.90347  2.73739  3.18146  2.89801  2.37887  2.77519  2.98518  4.58477  3.61503
          0.03281  3.82922  4.55156  0.61958  0.77255  0.48576  0.95510
    119   2.68884  4.68271  2.68673  2.56823  4.03957  3.15593  3.88823  3.74136  2.78871  3.39339  4.34948  1.23702  3.80604  3.16154  3.14135  2.75809  3.06966  3.36795  5.35057  3.99150    119 n - - -
          2.68618  4.42225  2.77519  2.73123  3.46354  2.40513  3.72494  3.29354  2.67741  2.69355  4.24690  2.90347  2.73739  3.18146  2.89801  2.37887  2.77519  2.98518  4.58477  3.61503
          0.03281  3.82922  4.55156  0.61958  0.77255  0.48576  0.95510
    120   2.97376  4.35697  4.49668  4.00371  3.41995  4.20731  4.75454  1.36692  3.87473  1.94260  3.25491  4.25566  4.56015  4.16377  4.09732  3.58800  3.24805  1.39069  5.35274  4.13845    120 i - - -
          2.68618  4.42225  2.77519  2.73123  3.46354  2.40513  3.72494  3.29354  2.67741  2.69355  4.24690  2.90347  2.73739  3.18146  2.89801  2.37887  2.77519  2.98518  4.58477  3.61503
          0.03281  3.82922  4.55156  0.61958  0.77255  0.48576  0.95510
    121   2.94439  5.06387  0.98213  2.31058  4.43541  3.17902  3.89491  4.01402  2.97117  3.63042  4.60833  2.86445  3.82885  3.13454  3.48089  2.91218  3.28232  3.65808  5.61237  4.31643    121 d - - -
          2.68618  4.42225  2.77519  2.73123  3.46354  2.40513  3.72494  3.29354  2.67741  2.69355  4.24690  2.90347  2.73739  3.18146  2.89801  2.37887  2.77519  2.98518  4.58477  3.61503
          0.03281  3.82922  4.55156  0.61958  0.77255  0.48576  0.95510
    122   3.09427  4.53579  4.36130  3.82509  3.03828  4.20763  4.50200  2.15798  3.62191  1.17025  2.17296  4.13619  4.48453  3.89454  3.82379  3.55522  3.33265  2.22886  5.02490  3.85704    122 l - - -
          2.68618  4.42225  2.77519  2.73123  3.46354  2.40513  3.72494  3.29354  2.67741  2.69355  4.24690  2.90347  2.73739  3.18146  2.89801  2.37887  2.77519  2.98518  4.58477  3.61503
          0.03281  3.82922  4.55156  0.61958  0.77255  0.48576  0.95510
    123   2.29594  4.91186  1.47814  2.22852  4.38645  3.13288  3.77021  3.75229  2.75688  3.43769  4.33296  2.76593  3.75975  2.96128  3.27343  2.67895  3.01922  3.37987  5.66706  4.26156    123 d - - -
          2.68618  4.42225  2.77519  2.73123  3.46354  2.40513  3.72494  3.29354  2.67741  2.69355  4.24690  2.90347  2.73739  3.18146  2.89801  2.37887  2.77519  2.98518  4.58477  3.61503
          0.03281  3.82922  4.55156  0.61958  0.77255  0.48576  0.95510
    124   2.93370  4.89421  3.10672  2.73728  4.27073  3.42700  3.73722  3.69747  1.09912  3.27240  4.23690  3.16339  3.93100  2.93169  2.42620  2.97895  3.19057  3.40795  5.34376  4.15057    124 k - - -
          2.68618  4.42225  2.77519  2.73123  3.46354  2.40513  3.72494  3.29354  2.67741  2.69355  4.24690  2.90347  2.73739  3.18146  2.89801  2.37887  2.77519  2.98518  4.58477  3.61503
          0.03281  3.82922  4.55156  0.61958  0.77255  0.48576  0.95510
    125   1.07797  4.17182  3.41975  3.20993  4.01030  2.99733  4.23694  3.12944  3.22509  3.01294  4.05020  3.37013  3.73254  3.57041  3.47812  2.52282  2.79723  2.79138  5.44182  4.23742    125 a - - -
          2.68618  4.42225  2.77519  2.73123  3.46354  2.40513  3.72494  3.29354  2.67741  2.69355  4.24690  2.90347  2.73739  3.18146  2.89801  2.37887  2.77519  2.98518  4.58477  3.61503
          0.03281  3.82922  4.55156  0.61958  0.77255  0.48576  0.95510
    126   2.93370  4.89421  3.10672  2.73728  4.27073  3.42700  3.73722  3.69747  1.09912  3.27240  4.23690  3.16339  3.93100  2.93169  2.42620  2.97895  3.19057  3.40795  5.34376  4.15057    126 k - - -
          2.68618  4.42225  2.77519  2.73123  3.46354  2.40513  3.72494  3.29354  2.67741  2.69355  4.24690  2.90347  2.73739  3.18146  2.89801  2.37887  2.77519  2.98518  4.58477  3.61503
          0.03281  3.82922  4.55156  0.61958  0.77255  0.48576  0.95510
    127   2.33118  4.87034  2.47316  1.52544  4.28102  3.21093  3.73335  3.58502  2.58444  3.27580  4.18062  2.83138  3.78969  2.91780  3.01504  2.70491  2.99799  3.25553  5.54699  4.19040    127 e - - -
          2.68618  4.42225  2.77519  2.73123  3.46354  2.40513  3.72494  3.29354  2.67741  2.69355  4.24690  2.90347  2.73739  3.18146  2.89801  2.37887  2.77519  2.98518  4.58477  3.61503
          0.03281  3.82922  4.55156  0.61958  0.77255  0.48576  0.95510
    128   3.10747  4.58300  4.11968  3.76012  3.12056  3.92653  4.42945  2.32319  3.52826  0.93039  3.15846  4.03970  4.36986  3.90697  3.71109  3.49348  3.40400  2.34914  4.98336  3.69643    128 l - - -
          2.68618  4.42225  2.77519  2.73123  3.46354  2.40513  3.72494  3.29354  2.67741  2.69355  4.24690  2.90347  2.73739  3.18146  2.89801  2.37887  2.77519  2.98518  4.58477  3.61503
          0.03281  3.82922  4.55156  0.61958  0.77255  0.48576  0.95510
    129   2.61321  4.39205  3.27804  3.17240  4.31384  0.79909  4.29461  3.90360  3.34770  3.56302  4.53901  3.44253  3.78179  3.67541  3.58779  2.78402  3.09111  3.44034  5.41970  4.41455    129 g - - -
          2.68618  4.42225  2.77519  2.73123  3.46354  2.40513  3.72494  3.29354  2.67741  2.69355  4.24690  2.90347  2.73739  3.18146  2.89801  2.37887  2.77519  2.98518  4.58477  3.61503
          0.03281  3.82922  4.55156  0.61958  0.77255  0.48576  0.95510
    130   3.20443  4.61920  4.17918  3.88609  1.08528  3.90303  3.85995  2.73417  3.79436  2.11459  3.47123  3.97090  4.36312  3.97448  3.92476  3.47616  3.50581  2.72156  4.12308  2.49601    130 f - - -
          2.68618  4.42225  2.77519  2.73123  3.46354  2.40513  3.72494  3.29354  2.67741  2.69355  4.24690  2.90347  2.73739  3.18146  2.89801  2.37887  2.77519  2.98518  4.58477  3.61503
          0.03281  3.82922  4.55156  0.61958  0.77255  0.48576  0.95510
    131   2.79622  5.11309  2.43582  1.68370  4.39270  3.27661  3.64068  3.85138  2.38572  3.38550  4.25197  2.78387  3.80788  2.15385  2.78485  2.75333  3.05132  3.50130  5.55649  4.18629    131 e - - -
          2.68618  4.42225  2.77519  2.73123  3.46354  2.40513  3.72494  3.29354  2.67741  2.69355  4.24690  2.90347  2.73739  3.18146  2.89801  2.37887  2.77519  2.98518  4.58477  3.61503
          0.03281  3.82922  4.55156  0.61958  0.77255  0.48576  0.95510
    132   2.99751  4.42927  4.27270  3.88748  3.34586  4.01857  4.62416  1.13317  3.71472  1.94165  3.28887  4.13893  4.45462  4.06794  3.91629  3.51032  3.29775  1.84696  5.22719  3.96122    132 i - - -
          2.68618  4.42225  2.77519  2.73123  3.46354  2.40513  3.72494  3.29354  2.67741  2.69355  4.24690  2.90347  2.73739  3.18146  2.89801  2.37887  2.77519  2.98518  4.58477  3.61503
          0.03281  3.82922  4.55156  0.61958  0.77255  0.48576  0.95510
    133   2.39083  4.23556  3.39105  3.14196  3.93198  3.07603  4.16241  3.05389  3.08407  2.91888  3.97283  3.35775  3.77666  3.48126  3.34437  2.59170  1.24743  2.75349  5.37363  4.14883    133 t - - -
          2.68618  4.42225  2.77519  2.73123  3.46354  2.40513  3.72494  3.29354  2.67741  2.69355  4.24690  2.90347  2.73739  3.18146  2.89801  2.37887  2.77519  2.98518  4.58477  3.61503
          0.03281  3.82922  4.55156  0.61958  0.77255  0.48576  0.95510
    134   2.68884  4.68271  2.68673  2.56823  4.03957  3.15593  3.88823  3.74136  2.78871  3.39339  4.34948  1.23702  3.80604  3.16154  3.14135  2.75809  3.06966  3.36795  5.35057  3.99150    134 n - - -
          2.68618  4.42225  2.77519  2.73123  3.46354  2.40513  3.72494  3.29354  2.67741  2.69355  4.24690  2.90347  2.73739  3.18146  2.89801  2.37887  2.77519  2.98518  4.58477  3.61503
          0.03281  3.82922  4.55156  0.61958  0.77255  0.48576  0.95510
    135   2.77415  4.32953  4.06479  3.72734  3.51933  3.67833  4.53680  2.05514  3.59443  2.21443  3.49183  3.92389  4.24179  3.95770  3.81096  3.17975  3.13710  1.08136  5.29619  4.02477    135 v - - -
          2.68618  4.42225  2.77519  2.73123  3.46354  2.40513  3.72494  3.29354  2.67741  2.69355  4.24690  2.90347  2.73739  3.18146  2.89801  2.37887  2.77519  2.98518  4.58477  3.61503
          0.03281  3.82922  4.55156  0.61958  0.77255  0.48576  0.95510
    136   2.69654  4.46024  3.29918  3.13259  4.13012  3.15024  4.21302  3.66510  3.18632  3.29638  4.34491  3.44328  0.91211  3.57645  3.43613  2.86285  3.13488  3.31533  5.32787  4.25045    136 p - - -
          2.68618  4.42225  2.77519  2.73123  3.46354  2.40513  3.72494  3.29354  2.67741  2.69355  4.24690  2.90347  2.73739  3.18146  2.89801  2.37887  2.77519  2.98518  4.58477  3.61503
          0.03281  3.82922  4.55156  0.61958  0.77255  0.48576  0.95510
    137   2.77415  4.32953  4.06479  3.72734  3.51933  3.67833  4.53680  2.05514  3.59443  2.21443  3.49183  3.92389  4.24179  3.95770  3.81096  3.17975  3.13710  1.08136  5.29619  4.02477    137 v - - -
          2.68618  4.42225  2.77519  2.73123  3.46354  2.40513  3.72494  3.29354  2.67741  2.69355  4.24690  2.90347  2.73739  3.18146  2.89801  2.37887  2.77519  2.98518  4.58477  3.61503
          0.03281  3.82922  4.55156  0.61958  0.77255  0.48576  0.95510
    138   3.18604  4.69254  3.77499  3.49694  2.29657  3.78022  3.60054  3.20142  3.35571  2.66634  3.88116  3.67120  4.25542  3.67213  3.54800  3.32680  3.47271  3.07003  3.93844  1.04087    138 y - - -
          2.68618  4.42225  2.77519  2.73123  3.46354  2.40513  3.72494  3.29354  2.67741  2.69355  4.24690  2.90347  2.73739  3.18146  2.89801  2.37887  2.77519  2.98518  4.58477  3.61503
          0.03281  3.82922  4.55156  0.61958  0.77255  0.48576  0.95510
    139   2.29503  4.21444  3.17010  2.98464  4.03361  2.94518  4.09532  3.55073  3.05546  3.27460  4.20485  3.21586  3.68058  3.40834  3.34230  1.15820  2.77206  3.09533  5.40974  4.11710    139 s - - -
          2.68618  4.42225  2.77519  2.73123  3.46354  2.40513  3.72494  3.29354  2.67741  2.69355  4.24690  2.90347  2.73739  3.18146  2.89801  2.37887  2.77519  2.98518  4.58477  3.61503
          0.03281  3.82922  4.55156  0.61958  0.77255  0.48576  0.95510
    140   2.69654  4.46024  3.29918  3.13259  4.13012  3.15024  4.21302  3.66510  3.18632  3.29638  4.34491  3.44328  0.91211  3.57645  3.43613  2.86285  3.13488  3.31533  5.32787  4.25045    140 p - - -
          2.68618  4.42225  2.77519  2.73123  3.46354  2.40513  3.72494  3.29354  2.67741  2.69355  4.24690  2.90347  2.73739  3.18146  2.89801  2.37887  2.77519  2.98518  4.58477  3.61503
          0.03281  3.82922  4.55156  0.61958  0.77255  0.48576  0.95510
    141   2.68884  4.68271  2.68673  2.56823  4.03957  3.15593  3.88823  3.74136  2.78871  3.39339  4.34948  1.23702  3.80604  3.16154  3.14135  2.75809  3.06966  3.36795  5.35057  3.99150    141 n - - -
          2.68618  4.42225  2.77519  2.73123  3.46354  2.40513  3.72494  3.29354  2.67741  2.69355  4.24690  2.90347  2.73739  3.18146  2.89801  2.37887  2.77519  2.98518  4.58477  3.61503
          0.03281  3.82922  4.55156  0.61958  0.77255  0.48576  0.95510
    142   1.07797  4.17182  3.41975  3.20993  4.01030  2.99733  4.23694  3.12944  3.22509  3.01294  4.05020  3.37013  3.73254  3.57041  3.47812  2.52282  2.79723  2.79138  5.44182  4.23742    142 a - - -
          2.68618  4.42225  2.77519  2.73123  3.46354  2.40513  3.72494  3.29354  2.67741  2.69355  4.24690  2.90347  2.73739  3.18146  2.89801  2.37887  2.77519  2.98518  4.58477  3.61503
          0.03281  3.82922  4.55156  0.61958  0.77255  0.48576  0.95510
    143   2.99751  4.42927  4.27270  3.88748  3.34586  4.01857  4.62416  1.13317  3.71472  1.94165  3.28887  4.13893  4.45462  4.06794  3.91629  3.51032  3.29775  1.84696  5.22719  3.96122    143 i - - -
          2.68618  4.42225  2.77519  2.73123  3.46354  2.40513  3.72494  3.29354  2.67741  2.69355  4.24690  2.90347  2.73739  3.18146  2.89801  2.37887  2.77519  2.98518  4.58477  3.61503
          0.03281  3.82922  4.55156  0.61958  0.77255  0.48576  0.95510
    144   1.07797  4.17182  3.41975  3.20993  4.01030  2.99733  4.23694  3.12944  3.22509  3.01294  4.05020  3.37013  3.73254  3.57041  3.47812  2.52282  2.79723  2.79138  5.44182  4.23742    144 a - - -
          2.68618  4.42225  2.77519  2.73123  3.46354  2.40513  3.72494  3.29354  2.67741  2.69355  4.24690  2.90347  2.73739  3.18146  2.89801  2.37887  2.77519  2.98518  4.58477  3.61503
          0.03281  3.82922  4.55156  0.61958  0.77255  0.48576  0.95510
    145   2.91657  5.01664  2.47179  1.08856  4.35768  3.24722  3.83131  3.80301  2.70648  3.42748  4.40425  2.91070  3.85000  3.04841  3.11020  2.90390  3.22076  3.49164  5.53748  4.26062    145 e - - -
          2.68618  4.42225  2.77519  2.73123  3.46354  2.40513  3.72494  3.29354  2.67741  2.69355  4.24690  2.90347  2.73739  3.18146  2.89801  2.37887  2.77519  2.98518  4.58477  3.61503
          0.03281  3.82922  4.55156  0.61958  0.77255  0.48576  0.95510
    146   2.94987  4.77375  3.08569  2.84201  3.25611  3.41241  1.23711  3.64601  2.68632  3.14513  4.18529  3.25280  3.96294  3.20789  2.95426  3.02117  3.25207  3.38203  4.72162  3.20835    146 h - - -
          2.68618  4.42225  2.77519  2.73123  3.46354  2.40513  3.72494  3.29354  2.67741  2.69355  4.24690  2.90347  2.73739  3.18146  2.89801  2.37887  2.77519  2.98518  4.58477  3.61503
          0.03281  3.82922  4.55156  0.61958  0.77255  0.48576  0.95510
    147   1.07797  4.17182  3.41975  3.20993  4.01030  2.99733  4.23694  3.12944  3.22509  3.01294  4.05020  3.37013  3.73254  3.57041  3.47812  2.52282  2.79723  2.79138  5.44182  4.23742    147 a - - -
          2.68618  4.42225  2.77519  2.73123  3.46354  2.40513  3.72494  3.29354  2.67741  2.69355  4.24690  2.90347  2.73739  3.18146  2.89801  2.37887  2.77519  2.98518  4.58477  3.61503
          0.03281  3.82922  4.55156  0.61958  0.77255  0.48576  0.95510
    148   1.07797  4.17182  3.41975  3.20993  4.01030  2.99733  4.23694  3.12944  3.22509  3.01294  4.05020  3.37013  3.73254  3.57041  3.47812  2.52282  2.79723  2.79138  5.44182  4.23742    148 a - - -
          2.68618  4.42225  2.77519  2.73123  3.46354  2.40513  3.72494  3.29354  2.67741  2.69355  4.24690  2.90347  2.73739  3.18146  2.89801  2.37887  2.77519  2.98518  4.58477  3.61503
          0.03281  3.82922  4.55156  0.61958  0.77255  0.48576  0.95510
    149   2.99751  4.42927  4.27270  3.88748  3.34586  4.01857  4.62416  1.13317  3.71472  1.94165  3.28887  4.13893  4.45462  4.06794  3.91629  3.51032  3.29775  1.84696  5.22719  3.96122    149 i - - -
          2.68618  4.42225  2.77519  2.73123  3.46354  2.40513  3.72494  3.29354  2.67741  2.69355  4.24690  2.90347  2.73739  3.18146  2.89801  2.37887  2.77519  2.98518  4.58477  3.61503
          0.03281  3.82922  4.55156  0.61958  0.77255  0.48576  0.95510
    150   2.84803  4.83096  2.87603  2.63097  3.99354  3.33834  3.78860  3.61845  2.45498  3.12503  4.15497  3.09000  3.89173  1.31305  2.73965  2.89802  3.14544  3.35108  5.27367  3.96481    150 q - - -
          2.68618  4.42225  2.77519  2.73123  3.46354  2.40513  3.72494  3.29354  2.67741  2.69355  4.24690  2.90347  2.73739  3.18146  2.89801  2.37887  2.77519  2.98518  4.58477  3.61503
          0.03281  3.82922  4.55156  0.61958  0.77255  0.48576  0.95510
    151   2.39083  4.23556  3.39105  3.14196  3.93198  3.07603  4.16241  3.05389  3.08407  2.91888  3.97283  3.35775  3.77666  3.48126  3.34437  2.59170  1.24743  2.75349  5.37363  4.14883    151 t - - -
          2.68618  4.42225  2.77519  2.73123  3.46354  2.40513  3.72494  3.29354  2.67741  2.69355  4.24690  2.90347  2.73739  3.18146  2.89801  2.37887  2.77519  2.98518  4.58477  3.61503
          0.03281  3.82922  4.55156  0.61958  0.77255  0.48576  0.95510
    152   1.07797  4.17182  3.41975  3.20993  4.01030  2.99733  4.23694  3.12944  3.22509  3.01294  4.05020  3.37013  3.73254  3.57041  3.47812  2.52282  2.79723  2.79138  5.44182  4.23742    152 a - - -
          2.68618  4.42225  2.77519  2.73123  3.46354  2.40513  3.72494  3.29354  2.67741  2.69355  4.24690  2.90347  2.73739  3.18146  2.89801  2.37887  2.77519  2.98518  4.58477  3.61503
          0.03281  3.82922  4.55156  0.61958  0.77255  0.48576  0.95510
    153   2.95802  4.79871  3.44440  2.96553  4.14235  3.45333  3.79526  3.68169  2.22332  3.20556  4.20759  3.32820  3.95867  3.01837  1.04662  3.04471  3.22736  3.40770  5.24337  4.07984    153 r - - -
          2.68618  4.42225  2.77519  2.73123  3.46354  2.40513  3.72494  3.29354  2.67741  2.69355  4.24690  2.90347  2.73739  3.18146  2.89801  2.37887  2.77519  2.98518  4.58477  3.61503
          0.03281  3.82922  4.55156  0.61958  0.77255  0.48576  0.95510
    154   2.97814  4.37279  4.47262  3.99039  3.39124  4.18552  4.73751  1.27305  3.84797  1.91056  3.23684  4.24117  4.54855  4.14546  4.06718  3.57376  3.25672  1.53883  5.33155  4.11089    154 i - - -
          2.68618  4.42225  2.77519  2.73123  3.46354  2.40513  3.72494  3.29354  2.67741  2.69355  4.24690  2.90347  2.73739  3.18146  2.89801  2.37887  2.77519  2.98518  4.58477  3.61503
          0.03281  3.82922  4.55156  0.61958  0.77255  0.48576  0.95510
    155   3.10747  4.58300  4.11968  3.76012  3.12056  3.92653  4.42945  2.32319  3.52826  0.93039  3.15846  4.03970  4.36986  3.90697  3.71109  3.49348  3.40400  2.34914  4.98336  3.69643    155 l - - -
          2.68618  4.42225  2.77519  2.73123  3.46354  2.40513  3.72494  3.29354  2.67741  2.69355  4.24690  2.90347  2.73739  3.18146  2.89801  2.37887  2.77519  2.98518  4.58477  3.61503
          0.03281  3.82922  4.55156  0.61958  0.77255  0.48576  0.95510
    156   2.95802  4.79871  3.44440  2.96553  4.14235  3.45333  3.79526  3.68169  2.22332  3.20556  4.20759  3.32820  3.95867  3.01837  1.04662  3.04471  3.22736  3.40770  5.24337  4.07984    156 r - - -
          2.68618  4.42225  2.77519  2.73123  3.46354  2.40513  3.72494  3.29354  2.67741  2.69355  4.24690  2.90347  2.73739  3.18146  2.89801  2.37887  2.77519  2.98518  4.58477  3.61503
          0.03281  3.82922  4.55156  0.61958  0.77255  0.48576  0.95510
    157   2.84803  4.83096  2.87603  2.63097  3.99354  3.33834  3.78860  3.61845  2.45498  3.12503  4.15497  3.09000  3.89173  1.31305  2.73965  2.89802  3.14544  3.35108  5.27367  3.96481    157 q - - -
          2.68618  4.42225  2.77519  2.73123  3.46354  2.40513  3.72494  3.29354  2.67741  2.69355  4.24690  2.90347  2.73739  3.18146  2.89801  2.37887  2.77519  2.98518  4.58477  3.61503
          0.03281  3.82922  4.55156  0.61958  0.77255  0.48576  0.95510
    158   2.22904  4.14665  3.27539  2.98701  4.03119  2.95518  4.05293  3.30897  2.97663  3.10669  4.00452  3.20614  3.66597  3.33208  3.27681  2.07210  1.55999  2.89728  5.41950  4.17355    158 t - - -
          2.68618  4.42225  2.77519  2.73123  3.46354  2.40513  3.72494  3.29354  2.67741  2.69355  4.24690  2.90347  2.73739  3.18146  2.89801  2.37887  2.77519  2.98518  4.58477  3.61503
          0.03281  3.82922  4.55156  0.61958  0.77255  0.48576  0.95510
    159   2.93370  4.89421  3.10672  2.73728  4.27073  3.42700  3.73722  3.69747  1.09912  3.27240  4.23690  3.16339  3.93100  2.93169  2.42620  2.97895  3.19057  3.40795  5.34376  4.15057    159 k - - -
          2.68618  4.42225  2.77519  2.73123  3.46354  2.40513  3.72494  3.29354  2.67741  2.69355  4.24690  2.90347  2.73739  3.18146  2.89801  2.37887  2.77519  2.98518  4.58477  3.61503
          0.03281  3.82922  4.55156  0.61958  0.77255  0.48576  0.95510
    160   2.77415  4.32953  4.06479  3.72734  3.51933  3.67833  4.53680  2.05514  3.59443  2.21443  3.49183  3.92389  4.24179  3.95770  3.81096  3.17975  3.13710  1.08136  5.29619  4.02477    160 v - - -
          2.68618  4.42225  2.77519  2.73123  3.46354  2.40513  3.72494  3.29354  2.67741  2.69355  4.24690  2.90347  2.73739  3.18146  2.89801  2.37887  2.77519  2.98518  4.58477  3.61503
          0.03281  3.82922  4.55156  0.61958  0.77255  0.48576  0.95510
    161   3.10747  4.58300  4.11968  3.76012  3.12056  3.92653  4.42945  2.32319  3.52826  0.93039  3.15846  4.03970  4.36986  3.90697  3.71109  3.49348  3.40400  2.34914  4.98336  3.69643    161 l - - -
          2.68618  4.42225  2.77519  2.73123  3.46354  2.40513  3.72494  3.29354  2.67741  2.69355  4.24690  2.90347  2.73739  3.18146  2.89801  2.37887  2.77519  2.98518  4.58477  3.61503
          0.03281  3.82922  4.55156  0.61958  0.77255  0.48576  0.95510
    162   2.94439  5.06387  0.98213  2.31058  4.43541  3.17902  3.89491  4.01402  2.97117  3.63042  4.60833  2.86445  3.82885  3.13454  3.48089  2.91218  3.28232  3.65808  5.61237  4.31643    162 d - - -
          2.68618  4.42225  2.77519  2.73123  3.46354  2.40513  3.72494  3.29354  2.67741  2.69355  4.24690  2.90347  2.73739  3.18146  2.89801  2.37887  2.77519  2.98518  4.58477  3.61503
          0.03281  3.82922  4.55156  0.61958  0.77255  0.48576  0.95510
    163   2.38236  4.82474  2.70665  2.00217  4.15007  3.30821  3.62250  3.52618  2.17524  3.14378  3.98107  2.86831  3.78137  2.78328  2.78497  2.65065  2.56161  3.19514  5.37637  4.04732    163 e - - -
          2.68618  4.42225  2.77519  2.73123  3.46354  2.40513  3.72494  3.29354  2.67741  2.69355  4.24690  2.90347  2.73739  3.18146  2.89801  2.37887  2.77519  2.98518  4.58477  3.61503
          0.03281  3.82922  4.55156  0.61958  0.77255  0.48576  0.95510
    164   2.93370  4.89421  3.10672  2.73728  4.27073  3.42700  3.73722  3.69747  1.09912  3.27240  4.23690  3.16339  3.93100  2.93169  2.42620  2.97895  3.19057  3.40795  5.34376  4.15057    164 k - - -
          2.68618  4.42225  2.77519  2.73123  3.46354  2.40513  3.72494  3.29354  2.67741  2.69355  4.24690  2.90347  2.73739  3.18146  2.89801  2.37887  2.77519  2.98518  4.58477  3.61503
          0.03281  3.82922  4.55156  0.61958  0.77255  0.48576  0.95510
    165   2.97816  4.37243  4.47354  3.99097  3.39190  4.18636  4.73816  1.27445  3.84893  1.91112  3.23712  4.24179  4.54901  4.14610  4.06820  3.57437  3.25659  1.53588  5.33216  4.11178    165 i - - -
          2.68618  4.42225  2.77519  2.73123  3.46354  2.40513  3.72494  3.29354  2.67741  2.69355  4.24690  2.90347  2.73739  3.18146  2.89801  2.37887  2.77519  2.98518  4.58477  3.61503
          0.03281  3.82922  4.55156  0.61958  0.77255  0.48576  0.95510
    166   2.31604  4.86503  2.47748  1.53489  4.27745  3.21086  3.73318  3.58070  2.58414  3.27229  4.17616  2.83286  3.78900  2.91760  3.01469  2.70264  2.99470  3.25107  5.54414  4.18831    166 e - - -
          2.68618  4.42225  2.77519  2.73123  3.46354  2.40513  3.72494  3.29354  2.67741  2.69355  4.24690  2.90347  2.73739  3.18146  2.89801  2.37887  2.77519  2.98518  4.58477  3.61503
          0.03281  3.82922  4.55156  0.61958  0.77255  0.48576  0.95510
    167   2.45121  4.52174  2.68990  2.49661  4.17338  3.06259  3.82145  3.69922  2.70152  3.33428  4.18689  1.90850  3.71003  3.03713  3.09648  1.94583  2.84070  3.25968  5.47949  4.12521    167 n - - -
          2.68618  4.42225  2.77519  2.73123  3.46354  2.40513  3.72494  3.29354  2.67741  2.69355  4.24690  2.90347  2.73739  3.18146  2.89801  2.37887  2.77519  2.98518  4.58477  3.61503
          0.03281  3.82922  4.55156  0.61958  0.77255  0.48576  0.95510
    168   2.61321  4.39205  3.27804  3.17240  4.31384  0.79909  4.29461  3.90360  3.34770  3.56302  4.53901  3.44253  3.78179  3.67541  3.58779  2.78402  3.09111  3.44034  5.41970  4.41455    168 g - - -
          2.68618  4.42225  2.77519  2.73123  3.46354  2.40513  3.72494  3.29354  2.67741  2.69355  4.24690  2.90347  2.73739  3.18146  2.89801  2.37887  2.77519  2.98518  4.58477  3.61503
          0.03281  3.82922  4.55156  0.61958  0.77255  0.48576  0.95510
    169   2.94439  5.06387  0.98213  2.31058  4.43541  3.17902  3.89491  4.01402  2.97117  3.63042  4.60833  2.86445  3.82885  3.13454  3.48089  2.91218  3.28232  3.65808  5.61237  4.31643    169 d - - -
          2.68618  4.42225  2.77519  2.73123  3.46354  2.40513  3.72494  3.29354  2.67741  2.69355  4.24690  2.90347  2.73739  3.18146  2.89801  2.37887  2.77519  2.98518  4.58477  3.61503
          0.03281  3.82922  4.55156  0.61958  0.77255  0.48576  0.95510
    170   3.10747  4.58300  4.11968  3.76012  3.12056  3.92653  4.42945  2.32319  3.52826  0.93039  3.15846  4.03970  4.36986  3.90697  3.71109  3.49348  3.40400  2.34914  4.98336  3.69643    170 l - - -
          2.68618  4.42225  2.77519  2.73123  3.46354  2.40513  3.72494  3.29354  2.67741  2.69355  4.24690  2.90347  2.73739  3.18146  2.89801  2.37887  2.77519  2.98518  4.58477  3.61503
          0.03281  3.82922  4.55156  0.61958  0.77255  0.48576  0.95510
    171   2.95802  4.79871  3.44440  2.96553  4.14235  3.45333  3.79526  3.68169  2.22332  3.20556  4.20759  3.32820  3.95867  3.01837  1.04662  3.04471  3.22736  3.40770  5.24337  4.07984    171 r - - -
          2.68618  4.42225  2.77519  2.73123  3.46354  2.40513  3.72494  3.29354  2.67741  2.69355  4.24690  2.90347  2.73739  3.18146  2.89801  2.37887  2.77519  2.98518  4.58477  3.61503
          0.03281  3.82922  4.55156  0.61958  0.77255  0.48576  0.95510
    172   3.26602  4.65571  4.02648  3.72242  2.62520  3.68288  3.84916  3.28846  3.44582  2.69050  3.92419  3.88037  4.19720  3.83575  3.58156  3.47008  3.56440  3.17760  0.97726  2.62968    172 w - - -
          2.68618  4.42225  2.77519  2.73123  3.46354  2.40513  3.72494  3.29354  2.67741  2.69355  4.24690  2.90347  2.73739  3.18146  2.89801  2.37887  2.77519  2.98518  4.58477  3.61503
          0.03281  3.82922  4.55156  0.61958  0.77255  0.48576  0.95510
    173   1.07797  4.17182  3.41975  3.20993  4.01030  2.99733  4.23694  3.12944  3.22509  3.01294  4.05020  3.37013  3.73254  3.57041  3.47812  2.52282  2.79723  2.79138  5.44182  4.23742    173 a - - -
          2.68618  4.42225  2.77519  2.73123  3.46354  2.40513  3.72494  3.29354  2.67741  2.69355  4.24690  2.90347  2.73739  3.18146  2.89801  2.37887  2.77519  2.98518  4.58477  3.61503
          0.03281  3.82922  4.55156  0.61958  0.77255  0.48576  0.95510
    174   2.69654  4.46024  3.29918  3.13259  4.13012  3.15024  4.21302  3.66510  3.18632  3.29638  4.34491  3.44328  0.91211  3.57645  3.43613  2.86285  3.13488  3.31533  5.32787  4.25045    174 p - - -
          2.68618  4.42225  2.77519  2.73123  3.46354  2.40513  3.72494  3.29354  2.67741  2.69355  4.24690  2.90347  2.73739  3.18146  2.89801  2.37887  2.77519  2.98518  4.58477  3.61503
          0.03281  3.82922  4.55156  0.61958  0.77255  0.48576  0.95510
    175   2.39083  4.23556  3.39105  3.14196  3.93198  3.07603  4.16241  3.05389  3.08407  2.91888  3.97283  3.35775  3.77666  3.48126  3.34437  2.59170  1.24743  2.75349  5.37363  4.14883    175 t - - -
          2.68618  4.42225  2.77519  2.73123  3.46354  2.40513  3.72494  3.29354  2.67741  2.69355  4.24690  2.90347  2.73739  3.18146  2.89801  2.37887  2.77519  2.98518  4.58477  3.61503
          0.03281  3.82922  4.55156  0.61958  0.77255  0.48576  0.95510
    176   2.99751  4.42927  4.27270  3.88748  3.34586  4.01857  4.62416  1.13317  3.71472  1.94165  3.28887  4.13893  4.45462  4.06794  3.91629  3.51032  3.29775  1.84696  5.22719  3.96122    176 i - - -
          2.68618  4.42225  2.77519  2.73123  3.46354  2.40513  3.72494  3.29354  2.67741  2.69355  4.24690  2.90347  2.73739  3.18146  2.89801  2.37887  2.77519  2.98518  4.58477  3.61503
          0.03281  3.82922  4.55156  0.61958  0.77255  0.48576  0.95510
    177   2.61321  4.39205  3.27804  3.17240  4.31384  0.79909  4.29461  3.90360  3.34770  3.56302  4.53901  3.44253  3.78179  3.67541  3.58779  2.78402  3.09111  3.44034  5.41970  4.41455    177 g - - -
          2.68618  4.42225  2.77519  2.73123  3.46354  2.40513  3.72494  3.29354  2.67741  2.69355  4.24690  2.90347  2.73739  3.18146  2.89801  2.37887  2.77519  2.98518  4.58477  3.61503
          0.03281  3.82922  4.55156  0.61958  0.77255  0.48576  0.95510
    178   2.95802  4.79871  3.44440  2.96553  4.14235  3.45333  3.79526  3.68169  2.22332  3.20556  4.20759  3.32820  3.95867  3.01837  1.04662  3.04471  3.22736  3.40770  5.24337  4.07984    178 r - - -
          2.68618  4.42225  2.77519  2.73123  3.46354  2.40513  3.72494  3.29354  2.67741  2.69355  4.24690  2.90347  2.73739  3.18146  2.89801  2.37887  2.77519  2.98518  4.58477  3.61503
          0.03281  3.82922  4.55156  0.61958  0.77255  0.48576  0.95510
    179   2.91657  5.01664  2.47179  1.08856  4.35768  3.24722  3.83131  3.80301  2.70648  3.42748  4.40425  2.91070  3.85000  3.04841  3.11020  2.90390  3.22076  3.49164  5.53748  4.26062    179 e - - -
          2.68618  4.42225  2.77519  2.73123  3.46354  2.40513  3.72494  3.29354  2.67741  2.69355  4.24690  2.90347  2.73739  3.18146  2.89801  2.37887  2.77519  2.98518  4.58477  3.61503
          0.03281  3.82922  4.55156  0.61958  0.77255  0.48576  0.95510
    180   2.77415  4.32953  4.06479  3.72734  3.51933  3.67833  4.53680  2.05514  3.59443  2.21443  3.49183  3.92389  4.24179  3.95770  3.81096  3.17975  3.13710  1.08136  5.29619  4.02477    180 v - - -
          2.68618  4.42225  2.77519  2.73123  3.46354  2.40513  3.72494  3.29354  2.67741  2.69355  4.24690  2.90347  2.73739  3.18146  2.89801  2.37887  2.77519  2.98518  4.58477  3.61503
          0.03281  3.82922  4.55156  0.61958  0.77255  0.48576  0.95510
    181   2.95802  4.79871  3.44440  2.96553  4.14235  3.45333  3.79526  3.68169  2.22332  3.20556  4.20759  3.32820  3.95867  3.01837  1.04662  3.04471  3.22736  3.40770  5.24337  4.07984    181 r - - -
          2.68618  4.42225  2.77519  2.73123  3.46354  2.40513  3.72494  3.29354  2.67741  2.69355  4.24690  2.90347  2.73739  3.18146  2.89801  2.37887  2.77519  2.98518  4.58477  3.61503
          0.03281  3.82922  4.55156  0.61958  0.77255  0.48576  0.95510
    182   2.94439  5.06387  0.98213  2.31058  4.43541  3.17902  3.89491  4.01402  2.97117  3.63042  4.60833  2.86445  3.82885  3.13454  3.48089  2.91218  3.28232  3.65808  5.61237  4.31643    182 d - - -
          2.68618  4.42225  2.77519  2.73123  3.46354  2.40513  3.72494  3.29354  2.67741  2.69355  4.24690  2.90347  2.73739  3.18146  2.89801  2.37887  2.77519  2.98518  4.58477  3.61503
          0.03281  3.82922  4.55156  0.61958  0.77255  0.48576  0.95510
    183   2.84803  4.83096  2.87603  2.63097  3.99354  3.33834  3.78860  3.61845  2.45498  3.12503  4.15497  3.09000  3.89173  1.31305  2.73965  2.89802  3.14544  3.35108  5.27367  3.96481    183 q - - -
          2.68618  4.42225  2.77519  2.73123  3.46354  2.40513  3.72494  3.29354  2.67741  2.69355  4.24690  2.90347  2.73739  3.18146  2.89801  2.37887  2.77519  2.98518  4.58477  3.61503
          0.03281  3.82922  4.55156  0.61958  0.77255  0.48576  0.95510
    184   2.39083  4.23556  3.39105  3.14196  3.93198  3.07603  4.16241  3.05389  3.08407  2.91888  3.97283  3.35775  3.77666  3.48126  3.34437  2.59170  1.24743  2.75349  5.37363  4.14883    184 t - - -
          2.68618  4.42225  2.77519  2.73123  3.46354  2.40513  3.72494  3.29354  2.67741  2.69355  4.24690  2.90347  2.73739  3.18146  2.89801  2.37887  2.77519  2.98518  4.58477  3.61503
          0.03281  3.82922  4.55156  0.61958  0.77255  0.48576  0.95510
    185   2.77415  4.32953  4.06479  3.72734  3.51933  3.67833  4.53680  2.05514  3.59443  2.21443  3.49183  3.92389  4.24179  3.95770  3.81096  3.17975  3.13710  1.08136  5.29619  4.02477    185 v - - -
          2.68618  4.42225  2.77519  2.73123  3.46354  2.40513  3.72494  3.29354  2.67741  2.69355  4.24690  2.90347  2.73739  3.18146  2.89801  2.37887  2.77519  2.98518  4.58477  3.61503
          0.03281  3.82922  4.55156  0.61958  0.77255  0.48576  0.95510
    186   2.61321  4.39205  3.27804  3.17240  4.31384  0.79909  4.29461  3.90360  3.34770  3.56302  4.53901  3.44253  3.78179  3.67541  3.58779  2.78402  3.09111  3.44034  5.41970  4.41455    186 g - - -
          2.68618  4.42225  2.77519  2.73123  3.46354  2.40513  3.72494  3.29354  2.67741  2.69355  4.24690  2.90347  2.73739  3.18146  2.89801  2.37887  2.77519  2.98518  4.58477  3.61503
          0.03281  3.82922  4.55156  0.61958  0.77255  0.48576  0.95510
    187   2.77415  4.32953  4.06479  3.72734  3.51933  3.67833  4.53680  2.05514  3.59443  2.21443  3.49183  3.92389  4.24179  3.95770  3.81096  3.17975  3.13710  1.08136  5.29619  4.02477    187 v - - -
          2.68618  4.42225  2.77519  2.73123  3.46354  2.40513  3.72494  3.29354  2.67741  2.69355  4.24690  2.90347  2.73739  3.18146  2.89801  2.37887  2.77519  2.98518  4.58477  3.61503
          0.03281  3.82922  4.55156  0.61958  0.77255  0.48576  0.95510
    188   2.99751  4.42927  4.27270  3.88748  3.34586  4.01857  4.62416  1.13317  3.71472  1.94165  3.28887  4.13893  4.45462  4.06794  3.91629  3.51032  3.29775  1.84696  5.22719  3.96122    188 i - - -
          2.68618  4.42225  2.77519  2.73123  3.46354  2.40513  3.72494  3.29354  2.67741  2.69355  4.24690  2.90347  2.73739  3.18146  2.89801  2.37887  2.77519  2.98518  4.58477  3.61503
          0.03281  3.82922  4.55156  0.61958  0.77255  0.48576  0.95510
    189   2.61321  4.39205  3.27804  3.17240  4.31384  0.79909  4.29461  3.90360  3.34770  3.56302  4.53901  3.44253  3.78179  3.67541  3.58779  2.78402  3.09111  3.44034  5.41970  4.41455    189 g - - -
          2.68618  4.42225  2.77519  2.73123  3.46354  2.40513  3.72494  3.29354  2.67741  2.69355  4.24690  2.90347  2.73739  3.18146  2.89801  2.37887  2.77519  2.98518  4.58477  3.61503
          0.03281  3.82922  4.55156  0.61958  0.77255  0.48576  0.95510
    190   2.39083  4.23556  3.39105  3.14196  3.93198  3.07603  4.16241  3.05389  3.08407  2.91888  3.97283  3.35775  3.77666  3.48126  3.34437  2.59170  1.24743  2.75349  5.37363  4.14883    190 t - - -
          2.68618  4.42225  2.77519  2.73123  3.46354  2.40513  3.72494  3.29354  2.67741  2.69355  4.24690  2.90347  2.73739  3.18146  2.89801  2.37887  2.77519  2.98518  4.58477  3.61503
          0.03281  3.82922  4.55156  0.61958  0.77255  0.48576  0.95510
    191   2.61321  4.39205  3.27804  3.17240  4.31384  0.79909  4.29461  3.90360  3.34770  3.56302  4.53901  3.44253  3.78179  3.67541  3.58779  2.78402  3.09111  3.44034  5.41970  4.41455    191 g - - -
          2.68618  4.42225  2.77519  2.73123  3.46354  2.40513  3.72494  3.29354  2.67741  2.69355  4.24690  2.90347  2.73739  3.18146  2.89801  2.37887  2.77519  2.98518  4.58477  3.61503
          0.03281  3.82922  4.55156  0.61958  0.77255  0.48576  0.95510
    192   2.94987  4.77375  3.08569  2.84201  3.25611  3.41241  1.23711  3.64601  2.68632  3.14513  4.18529  3.25280  3.96294  3.20789  2.95426  3.02117  3.25207  3.38203  4.72162  3.20835    192 h - - -
          2.68618  4.42225  2.77519  2.73123  3.46354  2.40513  3.72494  3.29354  2.67741  2.69355  4.24690  2.90347  2.73739  3.18146  2.89801  2.37887  2.77519  2.98518  4.58477  3.61503
          0.03281  3.82922  4.55156  0.61958  0.77255  0.48576  0.95510
    193   2.99751  4.42927  4.27270  3.88748  3.34586  4.01857  4.62416  1.13317  3.71472  1.94165  3.28887  4.13893  4.45462  4.06794  3.91629  3.51032  3.29775  1.84696  5.22719  3.96122    193 i - - -
          2.68618  4.42225  2.77519  2.73123  3.46354  2.40513  3.72494  3.29354  2.67741  2.69355  4.24690  2.90347  2.73739  3.18146  2.89801  2.37887  2.77519  2.98518  4.58477  3.61503
          0.03281  3.82922  4.55156  0.61958  0.77255  0.48576  0.95510
    194   2.61321  4.39205  3.27804  3.17240  4.31384  0.79909  4.29461  3.90360  3.34770  3.56302  4.53901  3.44253  3.78179  3.67541  3.58779  2.78402  3.09111  3.44034  5.41970  4.41455    194 g - - -
          2.68618  4.42225  2.77519  2.73123  3.46354  2.40513  3.72494  3.29354  2.67741  2.69355  4.24690  2.90347  2.73739  3.18146  2.89801  2.37887  2.77519  2.98518  4.58477  3.61503
          0.03281  3.82922  4.55156  0.61958  0.77255  0.48576  0.95510
    195   2.87894  4.94356  3.20919  2.67635  4.26284  3.50790  3.59208  3.70678  1.97301  3.20089  4.10213  3.09721  3.92699  2.37505  1.50617  2.90457  3.08708  3.40753  5.31025  4.07947    195 r - - -
          2.68618  4.42225  2.77519  2.73123  3.46354  2.40513  3.72494  3.29354  2.67741  2.69355  4.24690  2.90347  2.73739  3.18146  2.89801  2.37887  2.77519  2.98518  4.58477  3.61503
          0.03281  3.82922  4.55156  0.61958  0.77255  0.48576  0.95510
    196   2.77415  4.32953  4.06479  3.72734  3.51933  3.67833  4.53680  2.05514  3.59443  2.21443  3.49183  3.92389  4.24179  3.95770  3.81096  3.17975  3.13710  1.08136  5.29619  4.02477    196 v - - -
          2.68618  4.42225  2.77519  2.73123  3.46354  2.40513  3.72494  3.29354  2.67741  2.69355  4.24690  2.90347  2.73739  3.18146  2.89801  2.37887  2.77519  2.98518  4.58477  3.61503
          0.03281  3.82922  4.55156  0.61958  0.77255  0.48576  0.95510
    197   3.31586  4.67046  4.27013  3.88868  1.52657  4.12647  3.43526  3.05611  3.75856  2.44548  3.68070  3.84499  4.46053  3.84786  3.88534  3.48014  3.54684  2.97103  3.63356  1.34760    197 y - - -
          2.68618  4.42225  2.77519  2.73123  3.46354  2.40513  3.72494  3.29354  2.67741  2.69355  4.24690  2.90347  2.73739  3.18146  2.89801  2.37887  2.77519  2.98518  4.58477  3.61503
          0.03281  3.82922  4.55156  0.61958  0.77255  0.48576  0.95510
    198   2.93619  4.49209  4.00337  3.59420  3.19039  3.80185  4.33939  2.36173  3.36439  1.79218  1.46344  3.87684  4.26277  3.74947  3.57467  3.28049  3.24094  2.36267  5.02506  3.78266    198 m - - -
          2.68618  4.42225  2.77519  2.73123  3.46354  2.40513  3.72494  3.29354  2.67741  2.69355  4.24690  2.90347  2.73739  3.18146  2.89801  2.37887  2.77519  2.98518  4.58477  3.61503
          0.03281  3.82922  4.55156  0.61958  0.77255  0.48576  0.95510
    199   2.84803  4.83096  2.87603  2.63097  3.99354  3.33834  3.78860  3.61845  2.45498  3.12503  4.15497  3.09000  3.89173  1.31305  2.73965  2.89802  3.14544  3.35108  5.27367  3.96481    199 q - - -
          2.68618  4.42225  2.77519  2.73123  3.46354  2.40513  3.72494  3.29354  2.67741  2.69355  4.24690  2.90347  2.73739  3.18146  2.89801  2.37887  2.77519  2.98518  4.58477  3.61503
          0.03281  3.82922  4.55156  0.61958  0.77255  0.48576  0.95510
    200   2.99751  4.42927  4.27270  3.88748  3.34586  4.01857  4.62416  1.13317  3.71472  1.94165  3.28887  4.13893  4.45462  4.06794  3.91629  3.51032  3.29775  1.84696  5.22719  3.96122    200 i - - -
          2.68618  4.42225  2.77519  2.73123  3.46354  2.40513  3.72494  3.29354  2.67741  2.69355  4.24690  2.90347  2.73739  3.18146  2.89801  2.37887  2.77519  2.98518  4.58477  3.61503
          0.03281  3.82922  4.55156  0.61958  0.77255  0.48576  0.95510
    201   2.93619  4.49209  4.00337  3.59420  3.19039  3.80185  4.33939  2.36173  3.36439  1.79218  1.46344  3.87684  4.26277  3.74947  3.57467  3.28049  3.24094  2.36267  5.02506  3.78266    201 m - - -
          2.68618  4.42225  2.77519  2.73123  3.46354  2.40513  3.72494  3.29354  2.67741  2.69355  4.24690  2.90347  2.73739  3.18146  2.89801  2.37887  2.77519  2.98518  4.58477  3.61503
          0.03281  3.82922  4.55156  0.61958  0.77255  0.48576  0.95510
    202   2.81532  5.10880  2.45717  1.53356  4.42523  3.28602  3.64811  3.84033  2.09202  3.40043  4.26761  2.80169  3.81846  2.81065  2.74445  2.77526  3.06966  3.49371  5.56276  4.21311    202 e - - -
          2.68618  4.42225  2.77519  2.73123  3.46354  2.40513  3.72494  3.29354  2.67741  2.69355  4.24690  2.90347  2.73739  3.18146  2.89801  2.37887  2.77519  2.98518  4.58477  3.61503
          0.03281  3.82922  4.55156  0.61958  0.77255  0.48576  0.95510
    203   2.61321  4.39205  3.27804  3.17240  4.31384  0.79909  4.29461  3.90360  3.34770  3.56302  4.53901  3.44253  3.78179  3.67541  3.58779  2.78402  3.09111  3.44034  5.41970  4.41455    203 g - - -
          2.68618  4.42225  2.77519  2.73123  3.46354  2.40513  3.72494  3.29354  2.67741  2.69355  4.24690  2.90347  2.73739  3.18146  2.89801  2.37887  2.77519  2.98518  4.58477  3.61503
          0.03281  3.82922  4.55156  0.61958  0.77255  0.48576  0.95510
    204   3.20443  4.61920  4.17918  3.88609  1.08528  3.90303  3.85995  2.73417  3.79436  2.11459  3.47123  3.97090  4.36312  3.97448  3.92476  3.47616  3.50581  2.72156  4.12308  2.49601    204 f - - -
          2.68618  4.42225  2.77519  2.73123  3.46354  2.40513  3.72494  3.29354  2.67741  2.69355  4.24690  2.90347  2.73739  3.18146  2.89801  2.37887  2.77519  2.98518  4.58477  3.61503
          0.03281  3.82922  4.55156  0.61958  0.77255  0.48576  0.95510
    205   2.61321  4.39205  3.27804  3.17240  4.31384  0.79909  4.29461  3.90360  3.34770  3.56302  4.53901  3.44253  3.78179  3.67541  3.58779  2.78402  3.09111  3.44034  5.41970  4.41455    205 g - - -
          2.68618  4.42225  2.77519  2.73123  3.46354  2.40513  3.72494  3.29354  2.67741  2.69355  4.24690  2.90347  2.73739  3.18146  2.89801  2.37887  2.77519  2.98518  4.58477  3.61503
          0.03281  3.82922  4.55156  0.61958  0.77255  0.48576  0.95510
    206   1.07797  4.17182  3.41975  3.20993  4.01030  2.99733  4.23694  3.12944  3.22509  3.01294  4.05020  3.37013  3.73254  3.57041  3.47812  2.52282  2.79723  2.79138  5.44182  4.23742    206 a - - -
          2.68618  4.42225  2.77519  2.73123  3.46354  2.40513  3.72494  3.29354  2.67741  2.69355  4.24690  2.90347  2.73739  3.18146  2.89801  2.37887  2.77519  2.98518  4.58477  3.61503
          0.03281  3.82922  4.55156  0.61958  0.77255  0.48576  0.95510
    207   2.93370  4.89421  3.10672  2.73728  4.27073  3.42700  3.73722  3.69747  1.09912  3.27240  4.23690  3.16339  3.93100  2.93169  2.42620  2.97895  3.19057  3.40795  5.34376  4.15057    207 k - - -
          2.68618  4.42225  2.77519  2.73123  3.46354  2.40513  3.72494  3.29354  2.67741  2.69355  4.24690  2.90347  2.73739  3.18146  2.89801  2.37887  2.77519  2.98518  4.58477  3.61503
          0.03281  3.82922  4.55156  0.61958  0.77255  0.48576  0.95510
    208   2.77415  4.32953  4.06479  3.72734  3.51933  3.67833  4.53680  2.05514  3.59443  2.21443  3.49183  3.92389  4.24179  3.95770  3.81096  3.17975  3.13710  1.08136  5.29619  4.02477    208 v - - -
          2.68618  4.42225  2.77519  2.73123  3.46354  2.40513  3.72494  3.29354  2.67741  2.69355  4.24690  2.90347  2.73739  3.18146  2.89801  2.37887  2.77519  2.98518  4.58477  3.61503
          0.03281  3.82922  4.55156  0.61958  0.77255  0.48576  0.95510
    209   2.99751  4.42927  4.27270  3.88748  3.34586  4.01857  4.62416  1.13317  3.71472  1.94165  3.28887  4.13893  4.45462  4.06794  3.91629  3.51032  3.29775  1.84696  5.22719  3.96122    209 i - - -
          2.68618  4.42225  2.77519  2.73123  3.46354  2.40513  3.72494  3.29354  2.67741  2.69355  4.24690  2.90347  2.73739  3.18146  2.89801  2.37887  2.77519  2.98518  4.58477  3.61503
          0.03281  3.82922  4.55156  0.61958  0.77255  0.48576  0.95510
    210   1.07797  4.17182  3.41975  3.20993  4.01030  2.99733  4.23694  3.12944  3.22509  3.01294  4.05020  3.37013  3.73254  3.57041  3.47812  2.52282  2.79723  2.79138  5.44182  4.23742    210 a - - -
          2.68618  4.42225  2.77519  2.73123  3.46354  2.40513  3.72494  3.29354  2.67741  2.69355  4.24690  2.90347  2.73739  3.18146  2.89801  2.37887  2.77519  2.98518  4.58477  3.61503
          0.03281  3.82922  4.55156  0.61958  0.77255  0.48576  0.95510
    211   3.27626  4.64203  4.26422  3.87917  1.27155  4.11094  3.49347  2.95194  3.74838  2.32851  3.58579  3.86046  4.44896  3.85168  3.87779  3.47090  3.51120  2.88884  3.70184  1.75003    211 f - - -
          2.68618  4.42225  2.77519  2.73123  3.46354  2.40513  3.72494  3.29354  2.67741  2.69355  4.24690  2.90347  2.73739  3.18146  2.89801  2.37887  2.77519  2.98518  4.58477  3.61503
          0.03281  3.82922  4.55156  0.61958  0.77255  0.48576  0.95510
    212   2.94439  5.06387  0.98213  2.31058  4.43541  3.17902  3.89491  4.01402  2.97117  3.63042  4.60833  2.86445  3.82885  3.13454  3.48089  2.91218  3.28232  3.65808  5.61237  4.31643    212 d - - -
          2.68618  4.42225  2.77519  2.73123  3.46354  2.40513  3.72494  3.29354  2.67741  2.69355  4.24690  2.90347  2.73739  3.18146  2.89801  2.37887  2.77519  2.98518  4.58477  3.61503
          0.03281  3.82922  4.55156  0.61958  0.77255  0.48576  0.95510
    213   2.32703  4.25998  3.14858  2.87155  4.04734  3.02280  3.99653  3.34930  2.88132  3.08429  4.01597  3.16678  1.75430  3.25532  3.19992  2.48772  2.29987  2.96655  5.41363  4.16754    213 p - - -
          2.68618  4.42225  2.77519  2.73123  3.46354  2.40513  3.72494  3.29354  2.67741  2.69355  4.24690  2.90347  2.73739  3.18146  2.89801  2.37887  2.77519  2.98518  4.58477  3.61503
          0.03281  3.82922  4.55156  0.61958  0.77255  0.48576  0.95510
    214   3.31586  4.67046  4.27013  3.88868  1.52657  4.12647  3.43526  3.05611  3.75856  2.44548  3.68070  3.84499  4.46053  3.84786  3.88534  3.48014  3.54684  2.97103  3.63356  1.34760    214 y - - -
          2.68618  4.42225  2.77519  2.73123  3.46354  2.40513  3.72494  3.29354  2.67741  2.69355  4.24690  2.90347  2.73739  3.18146  2.89801  2.37887  2.77519  2.98518  4.58477  3.61503
          0.03281  3.82922  4.55156  0.61958  0.77255  0.48576  0.95510
    215   2.78611  5.12196  2.52466  1.73452  4.43337  3.31578  3.60161  3.86545  2.06404  3.38382  4.22099  2.80302  3.81095  2.42945  2.64734  2.74285  3.02290  3.50616  5.53661  4.18830    215 e - - -
          2.68618  4.42225  2.77519  2.73123  3.46354  2.40513  3.72494  3.29354  2.67741  2.69355  4.24690  2.90347  2.73739  3.18146  2.89801  2.37887  2.77519  2.98518  4.58477  3.61503
          0.03281  3.82922  4.55156  0.61958  0.77255  0.48576  0.95510
    216   2.68884  4.68271  2.68673  2.56823  4.03957  3.15593  3.88823  3.74136  2.78871  3.39339  4.34948  1.23702  3.80604  3.16154  3.14135  2.75809  3.06966  3.36795  5.35057  3.99150    216 n - - -
          2.68618  4.42225  2.77519  2.73123  3.46354  2.40513  3.72494  3.29354  2.67741  2.69355  4.24690  2.90347  2.73739  3.18146  2.89801  2.37887  2.77519  2.98518  4.58477  3.61503
          0.03281  3.82922  4.55156  0.61958  0.77255  0.48576  0.95510
    217   1.98925  4.24000  3.14455  2.89635  4.07873  2.99431  4.03430  3.38388  2.94792  3.12415  4.05742  3.17650  1.69365  3.30107  3.26519  2.47391  2.75617  2.98570  5.44404  4.20478    217 p - - -
          2.68618  4.42225  2.77519  2.73123  3.46354  2.40513  3.72494  3.29354  2.67741  2.69355  4.24690  2.90347  2.73739  3.18146  2.89801  2.37887  2.77519  2.98518  4.58477  3.61503
          0.03281  3.82922  4.55156  0.61958  0.77255  0.48576  0.95510
    218   2.91657  5.01664  2.47179  1.08856  4.35768  3.24722  3.83131  3.80301  2.70648  3.42748  4.40425  2.91070  3.85000  3.04841  3.11020  2.90390  3.22076  3.49164  5.53748  4.26062    218 e - - -
          2.68618  4.42225  2.77519  2.73123  3.46354  2.40513  3.72494  3.29354  2.67741  2.69355  4.24690  2.90347  2.73739  3.18146  2.89801  2.37887  2.77519  2.98518  4.58477  3.61503
          0.03281  3.82922  4.55156  0.61958  0.77255  0.48576  0.95510
    219   3.10747  4.58300  4.11968  3.76012  3.12056  3.92653  4.42945  2.32319  3.52826  0.93039  3.15846  4.03970  4.36986  3.90697  3.71109  3.49348  3.40400  2.34914  4.98336  3.69643    219 l - - -
          2.68618  4.42225  2.77519  2.73123  3.46354  2.40513  3.72494  3.29354  2.67741  2.69355  4.24690  2.90347  2.73739  3.18146  2.89801  2.37887  2.77519  2.98518  4.58477  3.61503
          0.03281  3.82922  4.55156  0.61958  0.77255  0.48576  0.95510
    220   2.84930  5.05087  2.75299  2.15900  4.40786  3.39298  3.61215  3.78869  1.47407  3.32917  4.19997  2.92689  3.86767  2.76641  2.42963  2.83329  3.07605  3.46020  5.45887  4.18333    220 k - - -
          2.68618  4.42225  2.77519  2.73123  3.46354  2.40513  3.72494  3.29354  2.67741  2.69355  4.24690  2.90347  2.73739  3.18146  2.89801  2.37887  2.77519  2.98518  4.58477  3.61503
          0.03281  3.82922  4.55156  0.61958  0.77255  0.48576  0.95510
    221   2.47356  4.92352  3.04601  2.51330  4.26868  3.45326  3.56164  3.65281  1.76476  3.18689  4.02634  2.98551  3.85477  2.42897  2.14308  2.76325  2.96083  3.32714  5.34029  4.07989    221 k - - -
          2.68618  4.42225  2.77519  2.73123  3.46354  2.40513  3.72494  3.29354  2.67741  2.69355  4.24690  2.90347  2.73739  3.18146  2.89801  2.37887  2.77519  2.98518  4.58477  3.61503
          0.03281  3.82922  4.55156  0.61958  0.77255  0.48576  0.95510
    222   2.87660  5.02199  2.96582  2.54736  4.36591  3.45928  3.59114  3.77924  1.41913  3.28095  4.16504  3.00746  3.90154  2.39238  2.27413  2.87524  3.08886  3.46283  5.39168  4.14206    222 k - - -
          2.68618  4.42225  2.77519  2.73123  3.46354  2.40513  3.72494  3.29354  2.67741  2.69355  4.24690  2.90347  2.73739  3.18146  2.89801  2.37887  2.77519  2.98518  4.58477  3.61503
          0.03281  3.82922  4.55156  0.61958  0.77255  0.48576  0.95510
    223   2.61321  4.39205  3.27804  3.17240  4.31384  0.79909  4.29461  3.90360  3.34770  3.56302  4.53901  3.44253  3.78179  3.67541  3.58779  2.78402  3.09111  3.44034  5.41970  4.41455    223 g - - -
          2.68618  4.42225  2.77519  2.73123  3.46354  2.40513  3.72494  3.29354  2.67741  2.69355  4.24690  2.90347  2.73739  3.18146  2.89801  2.37887  2.77519  2.98518  4.58477  3.61503
          0.03281  3.82922  4.55156  0.61958  0.77255  0.48576  0.95510
    224   3.18604  4.69254  3.77499  3.49694  2.29657  3.78022  3.60054  3.20142  3.35571  2.66634  3.88116  3.67120  4.25542  3.67213  3.54800  3.32680  3.47271  3.07003  3.93844  1.04087    224 y - - -
          2.68618  4.42225  2.77519  2.73123  3.46354  2.40513  3.72494  3.29354  2.67741  2.69355  4.24690  2.90347  2.73739  3.18146  2.89801  2.37887  2.77519  2.98518  4.58477  3.61503
          0.03281  3.82922  4.55156  0.61958  0.77255  0.48576  0.95510
    225   3.18604  4.69254  3.77499  3.49694  2.29657  3.78022  3.60054  3.20142  3.35571  2.66634  3.88116  3.67120  4.25542  3.67213  3.54800  3.32680  3.47271  3.07003  3.93844  1.04087    225 y - - -
          2.68618  4.42225  2.77519  2.73123  3.46354  2.40513  3.72494  3.29354  2.67741  2.69355  4.24690  2.90347  2.73739  3.18146  2.89801  2.37887  2.77519  2.98518  4.58477  3.61503
          0.03281  3.82922  4.55156  0.61958  0.77255  0.48576  0.95510
    226   2.77415  4.32953  4.06479  3.72734  3.51933  3.67833  4.53680  2.05514  3.59443  2.21443  3.49183  3.92389  4.24179  3.95770  3.81096  3.17975  3.13710  1.08136  5.29619  4.02477    226 v - - -
          2.68618  4.42225  2.77519  2.73123  3.46354  2.40513  3.72494  3.29354  2.67741  2.69355  4.24690  2.90347  2.73739  3.18146  2.89801  2.37887  2.77519  2.98518  4.58477  3.61503
          0.03281  3.82922  4.55156  0.61958  0.77255  0.48576  0.95510
    227   2.78040  5.16782  1.75657  2.11582  4.49132  3.15201  3.70570  4.03533  2.68729  3.59113  4.44863  1.82461  3.76480  2.88461  3.22944  2.71745  3.08472  3.62881  5.72435  4.26512    227 d - - -
          2.68618  4.42225  2.77519  2.73123  3.46354  2.40513  3.72494  3.29354  2.67741  2.69355  4.24690  2.90347  2.73739  3.18146  2.89801  2.37887  2.77519  2.98518  4.58477  3.61503
          0.03281  3.82922  4.55156  0.61958  0.77255  0.48576  0.95510
    228   2.21502  4.14431  3.26403  2.96411  4.05729  2.94230  4.04024  3.37053  2.96730  3.13806  4.01743  3.18871  3.65240  3.31122  3.27844  1.81333  1.75218  2.93799  5.43164  4.18809    228 t - - -
          2.68618  4.42225  2.77519  2.73123  3.46354  2.40513  3.72494  3.29354  2.67741  2.69355  4.24690  2.90347  2.73739  3.18146  2.89801  2.37887  2.77519  2.98518  4.58477  3.61503
          0.03281  3.82922  4.55156  0.61958  0.77255  0.48576  0.95510
    229   3.10747  4.58300  4.11968  3.76012  3.12056  3.92653  4.42945  2.32319  3.52826  0.93039  3.15846  4.03970  4.36986  3.90697  3.71109  3.49348  3.40400  2.34914  4.98336  3.69643    229 l - - -
          2.68618  4.42225  2.77519  2.73123  3.46354  2.40513  3.72494  3.29354  2.67741  2.69355  4.24690  2.90347  2.73739  3.18146  2.89801  2.37887  2.77519  2.98518  4.58477  3.61503
          0.03281  3.82922  4.55156  0.61958  0.77255  0.48576  0.95510
    230   2.94439  5.06387  0.98213  2.31058  4.43541  3.17902  3.89491  4.01402  2.97117  3.63042  4.60833  2.86445  3.82885  3.13454  3.48089  2.91218  3.28232  3.65808  5.61237  4.31643    230 d - - -
          2.68618  4.42225  2.77519  2.73123  3.46354  2.40513  3.72494  3.29354  2.67741  2.69355  4.24690  2.90347  2.73739  3.18146  2.89801  2.37887  2.77519  2.98518  4.58477  3.61503
          0.03281  3.82922  4.55156  0.61958  0.77255  0.48576  0.95510
    231   2.85226  5.34382  1.69881  1.51633  4.63088  3.16252  3.69319  4.12273  2.68537  3.65904  4.51944  2.64163  3.77351  2.86315  3.25205  2.75395  3.13881  3.72149  5.82058  4.34957    231 e - - -
          2.68618  4.42225  2.77519  2.73123  3.46354  2.40513  3.72494  3.29354  2.67741  2.69355  4.24690  2.90347  2.73739  3.18146  2.89801  2.37887  2.77519  2.98518  4.58477  3.61503
          0.03281  3.82922  4.55156  0.61958  0.77255  0.48576  0.95510
    232   3.11299  4.52072  4.43866  3.92931  3.09477  4.26188  4.59397  1.81828  3.72960  1.12506  2.97529  4.22255  4.54920  4.00935  3.92720  3.63284  3.36163  2.03563  5.08787  3.87534    232 l - - -
          2.68618  4.42225  2.77519  2.73123  3.46354  2.40513  3.72494  3.29354  2.67741  2.69355  4.24690  2.90347  2.73739  3.18146  2.89801  2.37887  2.77519  2.98518  4.58477  3.61503
          0.03281  3.82922  4.55156  0.61958  0.77255  0.48576  0.95510
    233   3.18604  4.69254  3.77499  3.49694  2.29657  3.78022  3.60054  3.20142  3.35571  2.66634  3.88116  3.67120  4.25542  3.67213  3.54800  3.32680  3.47271  3.07003  3.93844  1.04087    233 y - - -
          2.68618  4.42225  2.77519  2.73123  3.46354  2.40513  3.72494  3.29354  2.67741  2.69355  4.24690  2.90347  2.73739  3.18146  2.89801  2.37887  2.77519  2.98518  4.58477  3.61503
          0.03281  3.82922  4.55156  0.61958  0.77255  0.48576  0.95510
    234   1.07797  4.17182  3.41975  3.20993  4.01030  2.99733  4.23694  3.12944  3.22509  3.01294  4.05020  3.37013  3.73254  3.57041  3.47812  2.52282  2.79723  2.79138  5.44182  4.23742    234 a - - -
          2.68618  4.42225  2.77519  2.73123  3.46354  2.40513  3.72494  3.29354  2.67741  2.69355  4.24690  2.90347  2.73739  3.18146  2.89801  2.37887  2.77519  2.98518  4.58477  3.61503
          0.03281  3.82922  4.55156  0.61958  0.77255  0.48576  0.95510
    235   2.82672  4.98505  2.83126  2.47883  4.28711  3.40384  3.61324  3.72941  1.92710  3.25308  4.14052  2.95980  3.87249  1.76677  2.41430  2.82779  3.05739  3.41245  5.39229  4.10699    235 q - - -
          2.68618  4.42225  2.77519  2.73123  3.46354  2.40513  3.72494  3.29354  2.67741  2.69355  4.24690  2.90347  2.73739  3.18146  2.89801  2.37887  2.77519  2.98518  4.58477  3.61503
          0.03281  3.82922  4.55156  0.61958  0.77255  0.48576  0.95510
    236   1.65658  4.10180  3.27430  3.01192  4.13042  2.88383  4.09972  3.46076  3.06519  3.22479  4.09326  3.19746  3.62262  3.37781  3.37175  1.57572  2.64624  2.98319  5.50171  4.26611    236 s - - -
          2.68618  4.42225  2.77519  2.73123  3.46354  2.40513  3.72494  3.29354  2.67741  2.69355  4.24690  2.90347  2.73739  3.18146  2.89801  2.37887  2.77519  2.98518  4.58477  3.61503
          0.03281  3.82922  4.55156  0.61958  0.77255  0.48576  0.95510
    237   2.94439  5.06387  0.98213  2.31058  4.43541  3.17902  3.89491  4.01402  2.97117  3.63042  4.60833  2.86445  3.82885  3.13454  3.48089  2.91218  3.28232  3.65808  5.61237  4.31643    237 d - - -
          2.68618  4.42225  2.77519  2.73123  3.46354  2.40513  3.72494  3.29354  2.67741  2.69355  4.24690  2.90347  2.73739  3.18146  2.89801  2.37887  2.77519  2.98518  4.58477  3.61503
          0.03281  3.82922  4.55156  0.61958  0.77255  0.48576  0.95510
    238   2.77415  4.32953  4.06479  3.72734  3.51933  3.67833  4.53680  2.05514  3.59443  2.21443  3.49183  3.92389  4.24179  3.95770  3.81096  3.17975  3.13710  1.08136  5.29619  4.02477    238 v - - -
          2.68618  4.42225  2.77519  2.73123  3.46354  2.40513  3.72494  3.29354  2.67741  2.69355  4.24690  2.90347  2.73739  3.18146  2.89801  2.37887  2.77519  2.98518  4.58477  3.61503
          0.03281  3.82922  4.55156  0.61958  0.77255  0.48576  0.95510
    239   2.99751  4.42927  4.27270  3.88748  3.34586  4.01857  4.62416  1.13317  3.71472  1.94165  3.28887  4.13893  4.45462  4.06794  3.91629  3.51032  3.29775  1.84696  5.22719  3.96122    239 i - - -
          2.68618  4.42225  2.77519  2.73123  3.46354  2.40513  3.72494  3.29354  2.67741  2.69355  4.24690  2.90347  2.73739  3.18146  2.89801  2.37887  2.77519  2.98518  4.58477  3.61503
          0.03281  3.82922  4.55156  0.61958  0.77255  0.48576  0.95510
    240   2.29503  4.21444  3.17010  2.98464  4.03361  2.94518  4.09532  3.55073  3.05546  3.27460  4.20485  3.21586  3.68058  3.40834  3.34230  1.15820  2.77206  3.09533  5.40974  4.11710    240 s - - -
          2.68618  4.42225  2.77519  2.73123  3.46354  2.40513  3.72494  3.29354  2.67741  2.69355  4.24690  2.90347  2.73739  3.18146  2.89801  2.37887  2.77519  2.98518  4.58477  3.61503
          0.03281  3.82922  4.55156  0.61958  0.77255  0.48576  0.95510
    241   3.10747  4.58300  4.11968  3.76012  3.12056  3.92653  4.42945  2.32319  3.52826  0.93039  3.15846  4.03970  4.36986  3.90697  3.71109  3.49348  3.40400  2.34914  4.98336  3.69643    241 l - - -
          2.68618  4.42225  2.77519  2.73123  3.46354  2.40513  3.72494  3.29354  2.67741  2.69355  4.24690  2.90347  2.73739  3.18146  2.89801  2.37887  2.77519  2.98518  4.58477  3.61503
          0.03281  3.82922  4.55156  0.61958  0.77255  0.48576  0.95510
    242   2.94987  4.77375  3.08569  2.84201  3.25611  3.41241  1.23711  3.64601  2.68632  3.14513  4.18529  3.25280  3.96294  3.20789  2.95426  3.02117  3.25207  3.38203  4.72162  3.20835    242 h - - -
          2.68618  4.42225  2.77519  2.73123  3.46354  2.40513  3.72494  3.29354  2.67741  2.69355  4.24690  2.90347  2.73739  3.18146  2.89801  2.37887  2.77519  2.98518  4.58477  3.61503
          0.03281  3.82922  4.55156  0.61958  0.77255  0.48576  0.95510
    243   2.77415  4.32953  4.06479  3.72734  3.51933  3.67833  4.53680  2.05514  3.59443  2.21443  3.49183  3.92389  4.24179  3.95770  3.81096  3.17975  3.13710  1.08136  5.29619  4.02477    243 v - - -
          2.68618  4.42225  2.77519  2.73123  3.46354  2.40513  3.72494  3.29354  2.67741  2.69355  4.24690  2.90347  2.73739  3.18146  2.89801  2.37887  2.77519  2.98518  4.58477  3.61503
          0.03281  3.82922  4.55156  0.61958  0.77255  0.48576  0.95510
    244   2.69654  4.46024  3.29918  3.13259  4.13012  3.15024  4.21302  3.66510  3.18632  3.29638  4.34491  3.44328  0.91211  3.57645  3.43613  2.86285  3.13488  3.31533  5.32787  4.25045    244 p - - -
          2.68618  4.42225  2.77519  2.73123  3.46354  2.40513  3.72494  3.29354  2.67741  2.69355  4.24690  2.90347  2.73739  3.18146  2.89801  2.37887  2.77519  2.98518  4.58477  3.61503
          0.03281  3.82922  4.55156  0.61958  0.77255  0.48576  0.95510
    245   1.07797  4.17182  3.41975  3.20993  4.01030  2.99733  4.23694  3.12944  3.22509  3.01294  4.05020  3.37013  3.73254  3.57041  3.47812  2.52282  2.79723  2.79138  5.44182  4.23742    245 a - - -
          2.68618  4.42225  2.77519  2.73123  3.46354  2.40513  3.72494  3.29354  2.67741  2.69355  4.24690  2.90347  2.73739  3.18146  2.89801  2.37887  2.77519  2.98518  4.58477  3.61503
          0.03281  3.82922  4.55156  0.61958  0.77255  0.48576  0.95510
    246   2.39083  4.23556  3.39105  3.14196  3.93198  3.07603  4.16241  3.05389  3.08407  2.91888  3.97283  3.35775  3.77666  3.48126  3.34437  2.59170  1.24743  2.75349  5.37363  4.14883    246 t - - -
          2.68618  4.42225  2.77519  2.73123  3.46354  2.40513  3.72494  3.29354  2.67741  2.69355  4.24690  2.90347  2.73739  3.18146  2.89801  2.37887  2.77519  2.98518  4.58477  3.61503
          0.03281  3.82922  4.55156  0.61958  0.77255  0.48576  0.95510
    247   2.93370  4.89421  3.10672  2.73728  4.27073  3.42700  3.73722  3.69747  1.09912  3.27240  4.23690  3.16339  3.93100  2.93169  2.42620  2.97895  3.19057  3.40795  5.34376  4.15057    247 k - - -
          2.68618  4.42225  2.77519  2.73123  3.46354  2.40513  3.72494  3.29354  2.67741  2.69355  4.24690  2.90347  2.73739  3.18146  2.89801  2.37887  2.77519  2.98518  4.58477  3.61503
          0.03281  3.82922  4.55156  0.61958  0.77255  0.48576  0.95510
    248   2.85200  5.34298  1.70375  1.51292  4.63010  3.16271  3.69313  4.12178  2.68492  3.65826  4.51865  2.64194  3.77354  2.86308  3.25128  2.75387  3.13850  3.72069  5.81983  4.34911    248 e - - -
          2.68618  4.42225  2.77519  2.73123  3.46354  2.40513  3.72494  3.29354  2.67741  2.69355  4.24690  2.90347  2.73739  3.18146  2.89801  2.37887  2.77519  2.98518  4.58477  3.61503
          0.03281  3.82922  4.55156  0.61958  0.77255  0.48576  0.95510
    249   2.68884  4.68271  2.68673  2.56823  4.03957  3.15593  3.88823  3.74136  2.78871  3.39339  4.34948  1.23702  3.80604  3.16154  3.14135  2.75809  3.06966  3.36795  5.35057  3.99150    249 n - - -
          2.68618  4.42225  2.77519  2.73123  3.46354  2.40513  3.72494  3.29354  2.67741  2.69355  4.24690  2.90347  2.73739  3.18146  2.89801  2.37887  2.77519  2.98518  4.58477  3.61503
          0.03281  3.82922  4.55156  0.61958  0.77255  0.48576  0.95510
    250   2.04900  4.28930  3.06260  2.74133  4.03239  3.05185  3.89782  3.33479  2.78346  3.08533  3.95205  2.57937  3.69599  3.13293  3.14193  2.47088  1.87608  2.94811  5.37953  4.11512    250 t - - -
          2.68618  4.42225  2.77519  2.73123  3.46354  2.40513  3.72494  3.29354  2.67741  2.69355  4.24690  2.90347  2.73739  3.18146  2.89801  2.37887  2.77519  2.98518  4.58477  3.61503
          0.03281  3.82922  4.55156  0.61958  0.77255  0.48576  0.95510
    251   2.94987  4.77375  3.08569  2.84201  3.25611  3.41241  1.23711  3.64601  2.68632  3.14513  4.18529  3.25280  3.96294  3.20789  2.95426  3.02117  3.25207  3.38203  4.72162  3.20835    251 h - - -
          2.68618  4.42225  2.77519  2.73123  3.46354  2.40513  3.72494  3.29354  2.67741  2.69355  4.24690  2.90347  2.73739  3.18146  2.89801  2.37887  2.77519  2.98518  4.58477  3.61503
          0.03281  3.82922  4.55156  0.61958  0.77255  0.48576  0.95510
    252   2.93619  4.49209  4.00337  3.59420  3.19039  3.80185  4.33939  2.36173  3.36439  1.79218  1.46344  3.87684  4.26277  3.74947  3.57467  3.28049  3.24094  2.36267  5.02506  3.78266    252 m - - -
          2.68618  4.42225  2.77519  2.73123  3.46354  2.40513  3.72494  3.29354  2.67741  2.69355  4.24690  2.90347  2.73739  3.18146  2.89801  2.37887  2.77519  2.98518  4.58477  3.61503
          0.03281  3.82922  4.55156  0.61958  0.77255  0.48576  0.95510
    253   2.99751  4.42927  4.27270  3.88748  3.34586  4.01857  4.62416  1.13317  3.71472  1.94165  3.28887  4.13893  4.45462  4.06794  3.91629  3.51032  3.29775  1.84696  5.22719  3.96122    253 i - - -
          2.68618  4.42225  2.77519  2.73123  3.46354  2.40513  3.72494  3.29354  2.67741  2.69355  4.24690  2.90347  2.73739  3.18146  2.89801  2.37887  2.77519  2.98518  4.58477  3.61503
          0.03281  3.82922  4.55156  0.61958  0.77255  0.48576  0.95510
    254   2.68884  4.68271  2.68673  2.56823  4.03957  3.15593  3.88823  3.74136  2.78871  3.39339  4.34948  1.23702  3.80604  3.16154  3.14135  2.75809  3.06966  3.36795  5.35057  3.99150    254 n - - -
          2.68618  4.42225  2.77519  2.73123  3.46354  2.40513  3.72494  3.29354  2.67741  2.69355  4.24690  2.90347  2.73739  3.18146  2.89801  2.37887  2.77519  2.98518  4.58477  3.61503
          0.03281  3.82922  4.55156  0.61958  0.77255  0.48576  0.95510
    255   2.41170  4.40753  3.10440  2.67994  4.01646  3.15696  3.77795  3.40363  2.53225  3.06056  3.91474  3.06410  3.73260  2.98526  2.49218  1.84711  2.41393  3.03220  5.30962  4.04194    255 s - - -
          2.68618  4.42225  2.77519  2.73123  3.46354  2.40513  3.72494  3.29354  2.67741  2.69355  4.24690  2.90347  2.73739  3.18146  2.89801  2.37887  2.77519  2.98518  4.58477  3.61503
          0.03281  3.82922  4.55156  0.61958  0.77255  0.48576  0.95510
    256   2.56358  4.71969  2.71218  2.38503  4.14687  3.23466  3.66502  3.57452  2.45549  3.17530  4.00798  2.29419  3.75426  2.50778  2.86895  2.34888  2.51276  3.21281  5.39288  4.06278    256 n - - -
          2.68618  4.42225  2.77519  2.73123  3.46354  2.40513  3.72494  3.29354  2.67741  2.69355  4.24690  2.90347  2.73739  3.18146  2.89801  2.37887  2.77519  2.98518  4.58477  3.61503
          0.03281  3.82922  4.55156  0.61958  0.77255  0.48576  0.95510
    257   2.20630  4.14610  3.22523  2.95742  4.10649  2.91817  4.05654  3.44869  2.98390  3.20302  4.08111  3.17807  3.64206  3.32633  3.29303  1.43017  2.25045  2.99052  5.47478  4.22354    257 s - - -
          2.68618  4.42225  2.77519  2.73123  3.46354  2.40513  3.72494  3.29354  2.67741  2.69355  4.24690  2.90347  2.73739  3.18146  2.89801  2.37887  2.77519  2.98518  4.58477  3.61503
          0.03281  3.82922  4.55156  0.61958  0.77255  0.48576  0.95510
    258   2.99751  4.42927  4.27270  3.88748  3.34586  4.01857  4.62416  1.13317  3.71472  1.94165  3.28887  4.13893  4.45462  4.06794  3.91629  3.51032  3.29775  1.84696  5.22719  3.96122    258 i - - -
          2.68618  4.42225  2.77519  2.73123  3.46354  2.40513  3.72494  3.29354  2.67741  2.69355  4.24690  2.90347  2.73739  3.18146  2.89801  2.37887  2.77519  2.98518  4.58477  3.61503
          0.03281  3.82922  4.55156  0.61958  0.77255  0.48576  0.95510
    259   1.31999  4.08772  3.31520  3.06431  4.09991  2.88787  4.12974  3.37990  3.10556  3.18632  4.07431  3.22750  3.63169  3.42187  3.39627  2.01864  2.65149  2.92626  5.49016  4.25779    259 a - - -
          2.68618  4.42225  2.77519  2.73123  3.46354  2.40513  3.72494  3.29354  2.67741  2.69355  4.24690  2.90347  2.73739  3.18146  2.89801  2.37887  2.77519  2.98518  4.58477  3.61503
          0.03281  3.82922  4.55156  0.61958  0.77255  0.48576  0.95510
    260   2.93370  4.89421  3.10672  2.73728  4.27073  3.42700  3.73722  3.69747  1.09912  3.27240  4.23690  3.16339  3.93100  2.93169  2.42620  2.97895  3.19057  3.40795  5.34376  4.15057    260 k - - -
          2.68618  4.42225  2.77519  2.73123  3.46354  2.40513  3.72494  3.29354  2.67741  2.69355  4.24690  2.90347  2.73739  3.18146  2.89801  2.37887  2.77519  2.98518  4.58477  3.61503
          0.03281  3.82922  4.55156  0.61958  0.77255  0.48576  0.95510
    261   2.93619  4.49209  4.00337  3.59420  3.19039  3.80185  4.33939  2.36173  3.36439  1.79218  1.46344  3.87684  4.26277  3.74947  3.57467  3.28049  3.24094  2.36267  5.02506  3.78266    261 m - - -
          2.68618  4.42225  2.77519  2.73123  3.46354  2.40513  3.72494  3.29354  2.67741  2.69355  4.24690  2.90347  2.73739  3.18146  2.89801  2.37887  2.77519  2.98518  4.58477  3.61503
          0.03281  3.82922  4.55156  0.61958  0.77255  0.48576  0.95510
    262   2.93370  4.89421  3.10672  2.73728  4.27073  3.42700  3.73722  3.69747  1.09912  3.27240  4.23690  3.16339  3.93100  2.93169  2.42620  2.97895  3.19057  3.40795  5.34376  4.15057    262 k - - -
          2.68618  4.42225  2.77519  2.73123  3.46354  2.40513  3.72494  3.29354  2.67741  2.69355  4.24690  2.90347  2.73739  3.18146  2.89801  2.37887  2.77519  2.98518  4.58477  3.61503
          0.03281  3.82922  4.55156  0.61958  0.77255  0.48576  0.95510
    263   2.94439  5.06387  0.98213  2.31058  4.43541  3.17902  3.89491  4.01402  2.97117  3.63042  4.60833  2.86445  3.82885  3.13454  3.48089  2.91218  3.28232  3.65808  5.61237  4.31643    263 d - - -
          2.68618  4.42225  2.77519  2.73123  3.46354  2.40513  3.72494  3.29354  2.67741  2.69355  4.24690  2.90347  2.73739  3.18146  2.89801  2.37887  2.77519  2.98518  4.58477  3.61503
          0.03281  3.82922  4.55156  0.61958  0.77255  0.48576  0.95510
    264   2.94439  5.06387  0.98213  2.31058  4.43541  3.17902  3.89491  4.01402  2.97117  3.63042  4.60833  2.86445  3.82885  3.13454  3.48089  2.91218  3.28232  3.65808  5.61237  4.31643    264 d - - -
          2.68618  4.42225  2.77519  2.73123  3.46354  2.40513  3.72494  3.29354  2.67741  2.69355  4.24690  2.90347  2.73739  3.18146  2.89801  2.37887  2.77519  2.98518  4.58477  3.61503
          0.03281  3.82922  4.55156  0.61958  0.77255  0.48576  0.95510
    265   2.77415  4.32953  4.06479  3.72734  3.51933  3.67833  4.53680  2.05514  3.59443  2.21443  3.49183  3.92389  4.24179  3.95770  3.81096  3.17975  3.13710  1.08136  5.29619  4.02477    265 v - - -
          2.68618  4.42225  2.77519  2.73123  3.46354  2.40513  3.72494  3.29354  2.67741  2.69355  4.24690  2.90347  2.73739  3.18146  2.89801  2.37887  2.77519  2.98518  4.58477  3.61503
          0.03281  3.82922  4.55156  0.61958  0.77255  0.48576  0.95510
    266   2.77415  4.32953  4.06479  3.72734  3.51933  3.67833  4.53680  2.05514  3.59443  2.21443  3.49183  3.92389  4.24179  3.95770  3.81096  3.17975  3.13710  1.08136  5.29619  4.02477    266 v - - -
          2.68618  4.42225  2.77519  2.73123  3.46354  2.40513  3.72494  3.29354  2.67741  2.69355  4.24690  2.90347  2.73739  3.18146  2.89801  2.37887  2.77519  2.98518  4.58477  3.61503
          0.03281  3.82922  4.55156  0.61958  0.77255  0.48576  0.95510
    267   3.10747  4.58300  4.11968  3.76012  3.12056  3.92653  4.42945  2.32319  3.52826  0.93039  3.15846  4.03970  4.36986  3.90697  3.71109  3.49348  3.40400  2.34914  4.98336  3.69643    267 l - - -
          2.68618  4.42225  2.77519  2.73123  3.46354  2.40513  3.72494  3.29354  2.67741  2.69355  4.24690  2.90347  2.73739  3.18146  2.89801  2.37887  2.77519  2.98518  4.58477  3.61503
          0.03281  3.82922  4.55156  0.61958  0.77255  0.48576  0.95510
    268   2.77415  4.32953  4.06479  3.72734  3.51933  3.67833  4.53680  2.05514  3.59443  2.21443  3.49183  3.92389  4.24179  3.95770  3.81096  3.17975  3.13710  1.08136  5.29619  4.02477    268 v - - -
          2.68618  4.42225  2.77519  2.73123  3.46354  2.40513  3.72494  3.29354  2.67741  2.69355  4.24690  2.90347  2.73739  3.18146  2.89801  2.37887  2.77519  2.98518  4.58477  3.61503
          0.03281  3.82922  4.55156  0.61958  0.77255  0.48576  0.95510
    269   2.68884  4.68271  2.68673  2.56823  4.03957  3.15593  3.88823  3.74136  2.78871  3.39339  4.34948  1.23702  3.80604  3.16154  3.14135  2.75809  3.06966  3.36795  5.35057  3.99150    269 n - - -
          2.68618  4.42225  2.77519  2.73123  3.46354  2.40513  3.72494  3.29354  2.67741  2.69355  4.24690  2.90347  2.73739  3.18146  2.89801  2.37887  2.77519  2.98518  4.58477  3.61503
          0.03281  3.82922  4.55156  0.61958  0.77255  0.48576  0.95510
    270   2.53947  1.03261  4.04730  3.77766  3.77969  3.17089  4.43435  2.91708  3.60457  2.83417  3.95436  3.77621  3.87440  3.95253  3.73635  2.81090  3.00270  2.66441  5.20415  4.06747    270 c - - -
          2.68618  4.42225  2.77519  2.73123  3.46354  2.40513  3.72494  3.29354  2.67741  2.69355  4.24690  2.90347  2.73739  3.18146  2.89801  2.37887  2.77519  2.98518  4.58477  3.61503
          0.03281  3.82922  4.55156  0.61958  0.77255  0.48576  0.95510
    271   2.29503  4.21444  3.17010  2.98464  4.03361  2.94518  4.09532  3.55073  3.05546  3.27460  4.20485  3.21586  3.68058  3.40834  3.34230  1.15820  2.77206  3.09533  5.40974  4.11710    271 s - - -
          2.68618  4.42225  2.77519  2.73123  3.46354  2.40513  3.72494  3.29354  2.67741  2.69355  4.24690  2.90347  2.73739  3.18146  2.89801  2.37887  2.77519  2.98518  4.58477  3.61503
          0.03281  3.82922  4.55156  0.61958  0.77255  0.48576  0.95510
    272   2.95802  4.79871  3.44440  2.96553  4.14235  3.45333  3.79526  3.68169  2.22332  3.20556  4.20759  3.32820  3.95867  3.01837  1.04662  3.04471  3.22736  3.40770  5.24337  4.07984    272 r - - -
          2.68618  4.42225  2.77519  2.73123  3.46354  2.40513  3.72494  3.29354  2.67741  2.69355  4.24690  2.90347  2.73739  3.18146  2.89801  2.37887  2.77519  2.98518  4.58477  3.61503
          0.03281  3.82922  4.55156  0.61958  0.77255  0.48576  0.95510
    273   2.61321  4.39205  3.27804  3.17240  4.31384  0.79909  4.29461  3.90360  3.34770  3.56302  4.53901  3.44253  3.78179  3.67541  3.58779  2.78402  3.09111  3.44034  5.41970  4.41455    273 g - - -
          2.68618  4.42225  2.77519  2.73123  3.46354  2.40513  3.72494  3.29354  2.67741  2.69355  4.24690  2.90347  2.73739  3.18146  2.89801  2.37887  2.77519  2.98518  4.58477  3.61503
          0.03281  3.82922  4.55156  0.61958  0.77255  0.48576  0.95510
    274   1.36058  4.16110  3.25706  2.97652  4.06120  2.95747  4.06645  3.33655  3.01142  3.10592  4.01677  3.20741  2.75336  3.34228  3.32342  2.42010  2.69861  2.92554  5.43976  4.21404    274 a - - -
          2.68618  4.42225  2.77519  2.73123  3.46354  2.40513  3.72494  3.29354  2.67741  2.69355  4.24690  2.90347  2.73739  3.18146  2.89801  2.37887  2.77519  2.98518  4.58477  3.61503
          0.03281  3.82922  4.55156  0.61958  0.77255  0.48576  0.95510
    275   3.10747  4.58300  4.11968  3.76012  3.12056  3.92653  4.42945  2.32319  3.52826  0.93039  3.15846  4.03970  4.36986  3.90697  3.71109  3.49348  3.40400  2.34914  4.98336  3.69643    275 l - - -
          2.68618  4.42225  2.77519  2.73123  3.46354  2.40513  3.72494  3.29354  2.67741  2.69355  4.24690  2.90347  2.73739  3.18146  2.89801  2.37887  2.77519  2.98518  4.58477  3.61503
          0.03281  3.82922  4.55156  0.61958  0.77255  0.48576  0.95510
    276   2.77415  4.32953  4.06479  3.72734  3.51933  3.67833  4.53680  2.05514  3.59443  2.21443  3.49183  3.92389  4.24179  3.95770  3.81096  3.17975  3.13710  1.08136  5.29619  4.02477    276 v - - -
          2.68618  4.42225  2.77519  2.73123  3.46354  2.40513  3.72494  3.29354  2.67741  2.69355  4.24690  2.90347  2.73739  3.18146  2.89801  2.37887  2.77519  2.98518  4.58477  3.61503
          0.03281  3.82922  4.55156  0.61958  0.77255  0.48576  0.95510
    277   2.94439  5.06387  0.98213  2.31058  4.43541  3.17902  3.89491  4.01402  2.97117  3.63042  4.60833  2.86445  3.82885  3.13454  3.48089  2.91218  3.28232  3.65808  5.61237  4.31643    277 d - - -
          2.68618  4.42225  2.77519  2.73123  3.46354  2.40513  3.72494  3.29354  2.67741  2.69355  4.24690  2.90347  2.73739  3.18146  2.89801  2.37887  2.77519  2.98518  4.58477  3.61503
          0.03281  3.82922  4.55156  0.61958  0.77255  0.48576  0.95510
    278   2.39083  4.23556  3.39105  3.14196  3.93198  3.07603  4.16241  3.05389  3.08407  2.91888  3.97283  3.35775  3.77666  3.48126  3.34437  2.59170  1.24743  2.75349  5.37363  4.14883    278 t - - -
          2.68618  4.42225  2.77519  2.73123  3.46354  2.40513  3.72494  3.29354  2.67741  2.69355  4.24690  2.90347  2.73739  3.18146  2.89801  2.37887  2.77519  2.98518  4.58477  3.61503
          0.03281  3.82922  4.55156  0.61958  0.77255  0.48576  0.95510
    279   2.94439  5.06387  0.98213  2.31058  4.43541  3.17902  3.89491  4.01402  2.97117  3.63042  4.60833  2.86445  3.82885  3.13454  3.48089  2.91218  3.28232  3.65808  5.61237  4.31643    279 d - - -
          2.68618  4.42225  2.77519  2.73123  3.46354  2.40513  3.72494  3.29354  2.67741  2.69355  4.24690  2.90347  2.73739  3.18146  2.89801  2.37887  2.77519  2.98518  4.58477  3.61503
          0.03281  3.82922  4.55156  0.61958  0.77255  0.48576  0.95510
    280   1.07797  4.17182  3.41975  3.20993  4.01030  2.99733  4.23694  3.12944  3.22509  3.01294  4.05020  3.37013  3.73254  3.57041  3.47812  2.52282  2.79723  2.79138  5.44182  4.23742    280 a - - -
          2.68618  4.42225  2.77519  2.73123  3.46354  2.40513  3.72494  3.29354  2.67741  2.69355  4.24690  2.90347  2.73739  3.18146  2.89801  2.37887  2.77519  2.98518  4.58477  3.61503
          0.03281  3.82922  4.55156  0.61958  0.77255  0.48576  0.95510
    281   2.77415  4.32953  4.06479  3.72734  3.51933  3.67833  4.53680  2.05514  3.59443  2.21443  3.49183  3.92389  4.24179  3.95770  3.81096  3.17975  3.13710  1.08136  5.29619  4.02477    281 v - - -
          2.68618  4.42225  2.77519  2.73123  3.46354  2.40513  3.72494  3.29354  2.67741  2.69355  4.24690  2.90347  2.73739  3.18146  2.89801  2.37887  2.77519  2.98518  4.58477  3.61503
          0.03281  3.82922  4.55156  0.61958  0.77255  0.48576  0.95510
    282   2.97818  4.37178  4.47516  3.99198  3.39307  4.18782  4.73930  1.27701  3.85061  1.91213  3.23762  4.24288  4.54982  4.14724  4.07001  3.57543  3.25636  1.53057  5.33324  4.11334    282 i - - -
          2.68618  4.42225  2.77519  2.73123  3.46354  2.40513  3.72494  3.29354  2.67741  2.69355  4.24690  2.90347  2.73739  3.18146  2.89801  2.37887  2.77519  2.98518  4.58477  3.61503
          0.03281  3.82922  4.55156  0.61958  0.77255  0.48576  0.95510
    283   2.34138  4.73984  2.97957  2.59421  4.20116  3.33345  3.68841  3.49646  1.51877  3.15329  4.05649  3.03401  3.84377  2.86396  2.52478  2.74717  2.96920  3.18104  5.37727  4.11599    283 k - - -
          2.68618  4.42225  2.77519  2.73123  3.46354  2.40513  3.72494  3.29354  2.67741  2.69355  4.24690  2.90347  2.73739  3.18146  2.89801  2.37887  2.77519  2.98518  4.58477  3.61503
          0.03281  3.82922  4.55156  0.61958  0.77255  0.48576  0.95510
    284   1.07797  4.17182  3.41975  3.20993  4.01030  2.99733  4.23694  3.12944  3.22509  3.01294  4.05020  3.37013  3.73254  3.57041  3.47812  2.52282  2.79723  2.79138  5.44182  4.23742    284 a - - -
          2.68618  4.42225  2.77519  2.73123  3.46354  2.40513  3.72494  3.29354  2.67741  2.69355  4.24690  2.90347  2.73739  3.18146  2.89801  2.37887  2.77519  2.98518  4.58477  3.61503
          0.03281  3.82922  4.55156  0.61958  0.77255  0.48576  0.95510
    285   3.10747  4.58300  4.11968  3.76012  3.12056  3.92653  4.42945  2.32319  3.52826  0.93039  3.15846  4.03970  4.36986  3.90697  3.71109  3.49348  3.40400  2.34914  4.98336  3.69643    285 l - - -
          2.68618  4.42225  2.77519  2.73123  3.46354  2.40513  3.72494  3.29354  2.67741  2.69355  4.24690  2.90347  2.73739  3.18146  2.89801  2.37887  2.77519  2.98518  4.58477  3.61503
          0.03281  3.82922  4.55156  0.61958  0.77255  0.48576  0.95510
    286   2.94439  5.06387  0.98213  2.31058  4.43541  3.17902  3.89491  4.01402  2.97117  3.63042  4.60833  2.86445  3.82885  3.13454  3.48089  2.91218  3.28232  3.65808  5.61237  4.31643    286 d - - -
          2.68618  4.42225  2.77519  2.73123  3.46354  2.40513  3.72494  3.29354  2.67741  2.69355  4.24690  2.90347  2.73739  3.18146  2.89801  2.37887  2.77519  2.98518  4.58477  3.61503
          0.03281  3.82922  4.55156  0.61958  0.77255  0.48576  0.95510
    287   2.44889  4.44035  3.06338  2.70144  4.03309  3.14667  3.79969  3.49778  2.52244  3.13670  4.00994  3.07601  3.74690  3.01845  2.43174  1.61213  2.81558  3.11434  5.32382  4.03475    287 s - - -
          2.68618  4.42225  2.77519  2.73123  3.46354  2.40513  3.72494  3.29354  2.67741  2.69355  4.24690  2.90347  2.73739  3.18146  2.89801  2.37887  2.77519  2.98518  4.58477  3.61503
          0.03281  3.82922  4.55156  0.61958  0.77255  0.48576  0.95510
    288   2.61321  4.39205  3.27804  3.17240  4.31384  0.79909  4.29461  3.90360  3.34770  3.56302  4.53901  3.44253  3.78179  3.67541  3.58779  2.78402  3.09111  3.44034  5.41970  4.41455    288 g - - -
          2.68618  4.42225  2.77519  2.73123  3.46354  2.40513  3.72494  3.29354  2.67741  2.69355  4.24690  2.90347  2.73739  3.18146  2.89801  2.37887  2.77519  2.98518  4.58477  3.61503
          0.03281  3.82922  4.55156  0.61958  0.77255  0.48576  0.95510
    289   2.93370  4.89421  3.10672  2.73728  4.27073  3.42700  3.73722  3.69747  1.09912  3.27240  4.23690  3.16339  3.93100  2.93169  2.42620  2.97895  3.19057  3.40795  5.34376  4.15057    289 k - - -
          2.68618  4.42225  2.77519  2.73123  3.46354  2.40513  3.72494  3.29354  2.67741  2.69355  4.24690  2.90347  2.73739  3.18146  2.89801  2.37887  2.77519  2.98518  4.58477  3.61503
          0.03281  3.82922  4.55156  0.61958  0.77255  0.48576  0.95510
    290   2.92553  4.34593  4.39666  3.91486  3.44167  4.10579  4.68718  1.63963  3.77935  2.00094  3.29752  4.16634  4.49701  4.08961  4.01292  3.49187  3.21205  1.20094  5.34119  4.10601    290 v - - -
          2.68618  4.42225  2.77519  2.73123  3.46354  2.40513  3.72494  3.29354  2.67741  2.69355  4.24690  2.90347  2.73739  3.18146  2.89801  2.37887  2.77519  2.98518  4.58477  3.61503
          0.03281  3.82922  4.55156  0.61958  0.77255  0.48576  0.95510
    291   2.34598  4.33401  3.83517  3.43774  1.68758  3.60874  3.97632  2.52958  3.36879  2.14397  3.35947  3.65223  4.11208  3.63289  3.60482  3.00980  3.04574  2.41723  4.54127  3.03876    291 f - - -
          2.68618  4.42225  2.77519  2.73123  3.46354  2.40513  3.72494  3.29354  2.67741  2.69355  4.24690  2.90347  2.73739  3.18146  2.89801  2.37887  2.77519  2.98518  4.58477  3.61503
          0.03281  3.82922  4.55156  0.61958  0.77255  0.48576  0.95510
    292   2.61321  4.39205  3.27804  3.17240  4.31384  0.79909  4.29461  3.90360  3.34770  3.56302  4.53901  3.44253  3.78179  3.67541  3.58779  2.78402  3.09111  3.44034  5.41970  4.41455    292 g - - -
          2.68618  4.42225  2.77519  2.73123  3.46354  2.40513  3.72494  3.29354  2.67741  2.69355  4.24690  2.90347  2.73739  3.18146  2.89801  2.37887  2.77519  2.98518  4.58477  3.61503
          0.03281  3.82922  4.55156  0.61958  0.77255  0.48576  0.95510
    293   3.20443  4.61920  4.17918  3.88609  1.08528  3.90303  3.85995  2.73417  3.79436  2.11459  3.47123  3.97090  4.36312  3.97448  3.92476  3.47616  3.50581  2.72156  4.12308  2.49601    293 f - - -
          2.68618  4.42225  2.77519  2.73123  3.46354  2.40513  3.72494  3.29354  2.67741  2.69355  4.24690  2.90347  2.73739  3.18146  2.89801  2.37887  2.77519  2.98518  4.58477  3.61503
          0.03281  3.82922  4.55156  0.61958  0.77255  0.48576  0.95510
    294   2.77415  4.32953  4.06479  3.72734  3.51933  3.67833  4.53680  2.05514  3.59443  2.21443  3.49183  3.92389  4.24179  3.95770  3.81096  3.17975  3.13710  1.08136  5.29619  4.02477    294 v - - -
          2.68618  4.42225  2.77519  2.73123  3.46354  2.40513  3.72494  3.29354  2.67741  2.69355  4.24690  2.90347  2.73739  3.18146  2.89801  2.37887  2.77519  2.98518  4.58477  3.61503
          0.03281  3.82922  4.55156  0.61958  0.77255  0.48576  0.95510
    295   2.93619  4.49209  4.00337  3.59420  3.19039  3.80185  4.33939  2.36173  3.36439  1.79218  1.46344  3.87684  4.26277  3.74947  3.57467  3.28049  3.24094  2.36267  5.02506  3.78266    295 m - - -
          2.68618  4.42225  2.77519  2.73123  3.46354  2.40513  3.72494  3.29354  2.67741  2.69355  4.24690  2.90347  2.73739  3.18146  2.89801  2.37887  2.77519  2.98518  4.58477  3.61503
          0.03281  3.82922  4.55156  0.61958  0.77255  0.48576  0.95510
    296   2.94439  5.06387  0.98213  2.31058  4.43541  3.17902  3.89491  4.01402  2.97117  3.63042  4.60833  2.86445  3.82885  3.13454  3.48089  2.91218  3.28232  3.65808  5.61237  4.31643    296 d - - -
          2.68618  4.42225  2.77519  2.73123  3.46354  2.40513  3.72494  3.29354  2.67741  2.69355  4.24690  2.90347  2.73739  3.18146  2.89801  2.37887  2.77519  2.98518  4.58477  3.61503
          0.03281  3.82922  4.55156  0.61958  0.77255  0.48576  0.95510
    297   2.39083  4.23556  3.39105  3.14196  3.93198  3.07603  4.16241  3.05389  3.08407  2.91888  3.97283  3.35775  3.77666  3.48126  3.34437  2.59170  1.24743  2.75349  5.37363  4.14883    297 t - - -
          2.68618  4.42225  2.77519  2.73123  3.46354  2.40513  3.72494  3.29354  2.67741  2.69355  4.24690  2.90347  2.73739  3.18146  2.89801  2.37887  2.77519  2.98518  4.58477  3.61503
          0.03281  3.82922  4.55156  0.61958  0.77255  0.48576  0.95510
    298   3.18604  4.69254  3.77499  3.49694  2.29657  3.78022  3.60054  3.20142  3.35571  2.66634  3.88116  3.67120  4.25542  3.67213  3.54800  3.32680  3.47271  3.07003  3.93844  1.04087    298 y - - -
          2.68618  4.42225  2.77519  2.73123  3.46354  2.40513  3.72494  3.29354  2.67741  2.69355  4.24690  2.90347  2.73739  3.18146  2.89801  2.37887  2.77519  2.98518  4.58477  3.61503
          0.03281  3.82922  4.55156  0.61958  0.77255  0.48576  0.95510
    299   2.91657  5.01664  2.47179  1.08856  4.35768  3.24722  3.83131  3.80301  2.70648  3.42748  4.40425  2.91070  3.85000  3.04841  3.11020  2.90390  3.22076  3.49164  5.53748  4.26062    299 e - - -
          2.68618  4.42225  2.77519  2.73123  3.46354  2.40513  3.72494  3.29354  2.67741  2.69355  4.24690  2.90347  2.73739  3.18146  2.89801  2.37887  2.77519  2.98518  4.58477  3.61503
          0.03281  3.82922  4.55156  0.61958  0.77255  0.48576  0.95510
    300   2.94439  5.06387  0.98213  2.31058  4.43541  3.17902  3.89491  4.01402  2.97117  3.63042  4.60833  2.86445  3.82885  3.13454  3.48089  2.91218  3.28232  3.65808  5.61237  4.31643    300 d - - -
          2.68618  4.42225  2.77519  2.73123  3.46354  2.40513  3.72494  3.29354  2.67741  2.69355  4.24690  2.90347  2.73739  3.18146  2.89801  2.37887  2.77519  2.98518  4.58477  3.61503
          0.03281  3.82922  4.55156  0.61958  0.77255  0.48576  0.95510
    301   2.91657  5.01664  2.47179  1.08856  4.35768  3.24722  3.83131  3.80301  2.70648  3.42748  4.40425  2.91070  3.85000  3.04841  3.11020  2.90390  3.22076  3.49164  5.53748  4.26062    301 e - - -
          2.68618  4.42225  2.77519  2.73123  3.46354  2.40513  3.72494  3.29354  2.67741  2.69355  4.24690  2.90347  2.73739  3.18146  2.89801  2.37887  2.77519  2.98518  4.58477  3.61503
          0.03281  3.82922  4.55156  0.61958  0.77255  0.48576  0.95510
    302   2.77415  4.32953  4.06479  3.72734  3.51933  3.67833  4.53680  2.05514  3.59443  2.21443  3.49183  3.92389  4.24179  3.95770  3.81096  3.17975  3.13710  1.08136  5.29619  4.02477    302 v - - -
          2.68618  4.42225  2.77519  2.73123  3.46354  2.40513  3.72494  3.29354  2.67741  2.69355  4.24690  2.90347  2.73739  3.18146  2.89801  2.37887  2.77519  2.98518  4.58477  3.61503
          0.03281  3.82922  4.55156  0.61958  0.77255  0.48576  0.95510
    303   2.61321  4.39205  3.27804  3.17240  4.31384  0.79909  4.29461  3.90360  3.34770  3.56302  4.53901  3.44253  3.78179  3.67541  3.58779  2.78402  3.09111  3.44034  5.41970  4.41455    303 g - - -
          2.68618  4.42225  2.77519  2.73123  3.46354  2.40513  3.72494  3.29354  2.67741  2.69355  4.24690  2.90347  2.73739  3.18146  2.89801  2.37887  2.77519  2.98518  4.58477  3.61503
          0.03281  3.82922  4.55156  0.61958  0.77255  0.48576  0.95510
    304   2.99751  4.42927  4.27270  3.88748  3.34586  4.01857  4.62416  1.13317  3.71472  1.94165  3.28887  4.13893  4.45462  4.06794  3.91629  3.51032  3.29775  1.84696  5.22719  3.96122    304 i - - -
          2.68618  4.42225  2.77519  2.73123  3.46354  2.40513  3.72494  3.29354  2.67741  2.69355  4.24690  2.90347  2.73739  3.18146  2.89801  2.37887  2.77519  2.98518  4.58477  3.61503
          0.03281  3.82922  4.55156  0.61958  0.77255  0.48576  0.95510
    305   3.20443  4.61920  4.17918  3.88609  1.08528  3.90303  3.85995  2.73417  3.79436  2.11459  3.47123  3.97090  4.36312  3.97448  3.92476  3.47616  3.50581  2.72156  4.12308  2.49601    305 f - - -
          2.68618  4.42225  2.77519  2.73123  3.46354  2.40513  3.72494  3.29354  2.67741  2.69355  4.24690  2.90347  2.73739  3.18146  2.89801  2.37887  2.77519  2.98518  4.58477  3.61503
          0.03281  3.82922  4.55156  0.61958  0.77255  0.48576  0.95510
    306   2.68884  4.68271  2.68673  2.56823  4.03957  3.15593  3.88823  3.74136  2.78871  3.39339  4.34948  1.23702  3.80604  3.16154  3.14135  2.75809  3.06966  3.36795  5.35057  3.99150    306 n - - -
          2.68618  4.42225  2.77519  2.73123  3.46354  2.40513  3.72494  3.29354  2.67741  2.69355  4.24690  2.90347  2.73739  3.18146  2.89801  2.37887  2.77519  2.98518  4.58477  3.61503
          0.03281  3.82922  4.55156  0.61958  0.77255  0.48576  0.95510
    307   1.93798  4.90527  2.17970  2.02255  4.26559  3.20900  3.67954  3.65273  2.58669  3.28638  4.13411  2.77339  3.76085  2.85249  3.07993  2.65487  2.94484  3.30055  5.52753  4.14765    307 a - - -
          2.68618  4.42225  2.77519  2.73123  3.46354  2.40513  3.72494  3.29354  2.67741  2.69355  4.24690  2.90347  2.73739  3.18146  2.89801  2.37887  2.77519  2.98518  4.58477  3.61503
          0.03281  3.82922  4.55156  0.61958  0.77255  0.48576  0.95510
    308   2.94439  5.06387  0.98213  2.31058  4.43541  3.17902  3.89491  4.01402  2.97117  3.63042  4.60833  2.86445  3.82885  3.13454  3.48089  2.91218  3.28232  3.65808  5.61237  4.31643    308 d - - -
          2.68618  4.42225  2.77519  2.73123  3.46354  2.40513  3.72494  3.29354  2.67741  2.69355  4.24690  2.90347  2.73739  3.18146  2.89801  2.37887  2.77519  2.98518  4.58477  3.61503
          0.03281  3.82922  4.55156  0.61958  0.77255  0.48576  0.95510
    309   3.26602  4.65571  4.02648  3.72242  2.62520  3.68288  3.84916  3.28846  3.44582  2.69050  3.92419  3.88037  4.19720  3.83575  3.58156  3.47008  3.56440  3.17760  0.97726  2.62968    309 w - - -
          2.68618  4.42225  2.77519  2.73123  3.46354  2.40513  3.72494  3.29354  2.67741  2.69355  4.24690  2.90347  2.73739  3.18146  2.89801  2.37887  2.77519  2.98518  4.58477  3.61503
          0.03281  3.82922  4.55156  0.61958  0.77255  0.48576  0.95510
    310   2.90268  5.03520  3.22992  2.63836  4.42365  3.54756  3.54686  3.79115  1.73817  3.27021  4.13124  3.06999  3.92818  2.37570  1.63725  2.90423  3.08337  3.47535  5.35942  4.15454    310 r - - -
          2.68618  4.42225  2.77519  2.73123  3.46354  2.40513  3.72494  3.29354  2.67741  2.69355  4.24690  2.90347  2.73739  3.18146  2.89801  2.37887  2.77519  2.98518  4.58477  3.61503
          0.03281  3.82922  4.55156  0.61958  0.77255  0.48576  0.95510
    311   2.64036  4.82586  2.61270  2.34054  4.06707  2.76350  2.60349  3.64920  2.46040  3.22761  4.07163  2.24490  3.77714  2.83820  2.87501  2.65790  2.92069  3.29380  5.34796  3.95955    311 n - - -
          2.68618  4.42225  2.77519  2.73123  3.46354  2.40513  3.72494  3.29354  2.67741  2.69355  4.24690  2.90347  2.73739  3.18146  2.89801  2.37887  2.77519  2.98518  4.58477  3.61503
          0.03281  3.82922  4.55156  0.61958  0.77255  0.48576  0.95510
    312   2.93370  4.89421  3.10672  2.73728  4.27073  3.42700  3.73722  3.69747  1.09912  3.27240  4.23690  3.16339  3.93100  2.93169  2.42620  2.97895  3.19057  3.40795  5.34376  4.15057    312 k - - -
          2.68618  4.42225  2.77519  2.73123  3.46354  2.40513  3.72494  3.29354  2.67741  2.69355  4.24690  2.90347  2.73739  3.18146  2.89801  2.37887  2.77519  2.98518  4.58477  3.61503
          0.03281  3.82922  4.55156  0.61958  0.77255  0.48576  0.95510
    313   1.96733  4.48556  2.46094  2.49541  4.10005  3.11895  3.77020  3.47368  2.66756  3.14362  3.98036  2.94317  3.70542  2.96442  3.10706  2.22767  2.44357  3.08646  5.40594  4.09620    313 a - - -
          2.68618  4.42225  2.77519  2.73123  3.46354  2.40513  3.72494  3.29354  2.67741  2.69355  4.24690  2.90347  2.73739  3.18146  2.89801  2.37887  2.77519  2.98518  4.58477  3.61503
          0.03281  3.82922  4.55156  0.61958  0.77255  0.48576  0.95510
    314   3.20443  4.61920  4.17918  3.88609  1.08528  3.90303  3.85995  2.73417  3.79436  2.11459  3.47123  3.97090  4.36312  3.97448  3.92476  3.47616  3.50581  2.72156  4.12308  2.49601    314 f - - -
          2.68618  4.42225  2.77519  2.73123  3.46354  2.40513  3.72494  3.29354  2.67741  2.69355  4.24690  2.90347  2.73739  3.18146  2.89801  2.37887  2.77519  2.98518  4.58477  3.61503
          0.03281  3.82922  4.55156  0.61958  0.77255  0.48576  0.95510
    315   2.69654  4.46024  3.29918  3.13259  4.13012  3.15024  4.21302  3.66510  3.18632  3.29638  4.34491  3.44328  0.91211  3.57645  3.43613  2.86285  3.13488  3.31533  5.32787  4.25045    315 p - - -
          2.68618  4.42225  2.77519  2.73123  3.46354  2.40513  3.72494  3.29354  2.67741  2.69355  4.24690  2.90347  2.73739  3.18146  2.89801  2.37887  2.77519  2.98518  4.58477  3.61503
          0.03281  3.82922  4.55156  0.61958  0.77255  0.48576  0.95510
    316   2.94439  5.06387  0.98213  2.31058  4.43541  3.17902  3.89491  4.01402  2.97117  3.63042  4.60833  2.86445  3.82885  3.13454  3.48089  2.91218  3.28232  3.65808  5.61237  4.31643    316 d - - -
          2.68618  4.42225  2.77519  2.73123  3.46354  2.40513  3.72494  3.29354  2.67741  2.69355  4.24690  2.90347  2.73739  3.18146  2.89801  2.37887  2.77519  2.98518  4.58477  3.61503
          0.03281  3.82922  4.55156  0.61958  0.77255  0.48576  0.95510
    317   2.78159  5.08072  2.60464  2.09676  4.41619  3.33590  3.59728  3.83914  1.71702  3.36248  4.19882  2.47993  3.81995  2.74451  2.57493  2.74939  3.01646  3.48241  5.50436  4.17564    317 k - - -
          2.68618  4.42225  2.77519  2.73123  3.46354  2.40513  3.72494  3.29354  2.67741  2.69355  4.24690  2.90347  2.73739  3.18146  2.89801  2.37887  2.77519  2.98518  4.58477  3.61503
          0.03281  3.82922  4.55156  0.61958  0.77255  0.48576  0.95510
    318   2.95802  4.79871  3.44440  2.96553  4.14235  3.45333  3.79526  3.68169  2.22332  3.20556  4.20759  3.32820  3.95867  3.01837  1.04662  3.04471  3.22736  3.40770  5.24337  4.07984    318 r - - -
          2.68618  4.42225  2.77519  2.73123  3.46354  2.40513  3.72494  3.29354  2.67741  2.69355  4.24690  2.90347  2.73739  3.18146  2.89801  2.37887  2.77519  2.98518  4.58477  3.61503
          0.03281  3.82922  4.55156  0.61958  0.77255  0.48576  0.95510
    319   3.10747  4.58300  4.11968  3.76012  3.12056  3.92653  4.42945  2.32319  3.52826  0.93039  3.15846  4.03970  4.36986  3.90697  3.71109  3.49348  3.40400  2.34914  4.98336  3.69643    319 l - - -
          2.68618  4.42225  2.77519  2.73123  3.46354  2.40513  3.72494  3.29354  2.67741  2.69355  4.24690  2.90347  2.73739  3.18146  2.89801  2.37887  2.77519  2.98518  4.58477  3.61503
          0.03281  3.82922  4.55156  0.61958  0.77255  0.48576  0.95510
    320   2.40995  4.96965  2.55022  1.76502  4.29998  3.28804  3.63091  3.68540  2.14037  3.27863  4.12436  2.81888  3.79340  2.78936  2.77689  2.69933  2.96681  3.34251  5.48576  4.13815    320 e - - -
          2.68618  4.42225  2.77519  2.73123  3.46354  2.40513  3.72494  3.29354  2.67741  2.69355  4.24690  2.90347  2.73739  3.18146  2.89801  2.37887  2.77519  2.98518  4.58477  3.61503
          0.03281  3.82922  4.55156  0.61958  0.77255  0.48576  0.95510
    321   2.78058  5.16837  1.75475  2.11557  4.49180  3.15197  3.70567  4.03581  2.68740  3.59151  4.44899  1.82624  3.76479  2.88456  3.22970  2.71752  3.08488  3.62924  5.72474  4.26539    321 d - - -
          2.68618  4.42225  2.77519  2.73123  3.46354  2.40513  3.72494  3.29354  2.67741  2.69355  4.24690  2.90347  2.73739  3.18146  2.89801  2.37887  2.77519  2.98518  4.58477  3.61503
          0.03281  3.82922  4.55156  0.61958  0.77255  0.48576  0.95510
    322   3.10747  4.58300  4.11968  3.76012  3.12056  3.92653  4.42945  2.32319  3.52826  0.93039  3.15846  4.03970  4.36986  3.90697  3.71109  3.49348  3.40400  2.34914  4.98336  3.69643    322 l - - -
          2.68618  4.42225  2.77519  2.73123  3.46354  2.40513  3.72494  3.29354  2.67741  2.69355  4.24690  2.90347  2.73739  3.18146  2.89801  2.37887  2.77519  2.98518  4.58477  3.61503
          0.03281  3.82922  4.55156  0.61958  0.77255  0.48576  0.95510
    323   2.99751  4.42927  4.27270  3.88748  3.34586  4.01857  4.62416  1.13317  3.71472  1.94165  3.28887  4.13893  4.45462  4.06794  3.91629  3.51032  3.29775  1.84696  5.22719  3.96122    323 i - - -
          2.68618  4.42225  2.77519  2.73123  3.46354  2.40513  3.72494  3.29354  2.67741  2.69355  4.24690  2.90347  2.73739  3.18146  2.89801  2.37887  2.77519  2.98518  4.58477  3.61503
          0.03281  3.82922  4.55156  0.61958  0.77255  0.48576  0.95510
    324   2.79958  4.88263  2.82923  2.50558  3.69011  3.40242  1.99384  3.60677  2.30267  3.13570  4.05008  2.98265  3.88058  2.45153  2.61089  2.82040  3.04393  3.31061  5.05003  3.59774    324 h - - -
          2.68618  4.42225  2.77519  2.73123  3.46354  2.40513  3.72494  3.29354  2.67741  2.69355  4.24690  2.90347  2.73739  3.18146  2.89801  2.37887  2.77519  2.98518  4.58477  3.61503
          0.03281  3.82922  4.55156  0.61958  0.77255  0.48576  0.95510
    325   2.95802  4.79871  3.44440  2.96553  4.14235  3.45333  3.79526  3.68169  2.22332  3.20556  4.20759  3.32820  3.95867  3.01837  1.04662  3.04471  3.22736  3.40770  5.24337  4.07984    325 r - - -
          2.68618  4.42225  2.77519  2.73123  3.46354  2.40513  3.72494  3.29354  2.67741  2.69355  4.24690  2.90347  2.73739  3.18146  2.89801  2.37887  2.77519  2.98518  4.58477  3.61503
          0.03281  3.82922  4.55156  0.61958  0.77255  0.48576  0.95510
    326   2.49902  4.53911  2.81428  2.55002  4.05868  3.14728  3.77869  3.55569  2.57295  3.17749  4.05645  2.98080  3.74931  2.51505  2.92611  1.65091  2.85572  3.17694  5.36719  4.03763    326 s - - -
          2.68618  4.42225  2.77519  2.73123  3.46354  2.40513  3.72494  3.29354  2.67741  2.69355  4.24690  2.90347  2.73739  3.18146  2.89801  2.37887  2.77519  2.98518  4.58477  3.61503
          0.03281  3.82922  4.55156  0.61958  0.77255  0.48576  0.95510
    327   2.68884  4.68271  2.68673  2.56823  4.03957  3.15593  3.88823  3.74136  2.78871  3.39339  4.34948  1.23702  3.80604  3.16154  3.14135  2.75809  3.06966  3.36795  5.35057  3.99150    327 n - - -
          2.68618  4.42225  2.77519  2.73123  3.46354  2.40513  3.72494  3.29354  2.67741  2.69355  4.24690  2.90347  2.73739  3.18146  2.89801  2.37887  2.77519  2.98518  4.58477  3.61503
          0.03281  3.82922  4.55156  0.61958  0.77255  0.48576  0.95510
    328   2.77415  4.32953  4.06479  3.72734  3.51933  3.67833  4.53680  2.05514  3.59443  2.21443  3.49183  3.92389  4.24179  3.95770  3.81096  3.17975  3.13710  1.08136  5.29619  4.02477    328 v - - -
          2.68618  4.42225  2.77519  2.73123  3.46354  2.40513  3.72494  3.29354  2.67741  2.69355  4.24690  2.90347  2.73739  3.18146  2.89801  2.37887  2.77519  2.98518  4.58477  3.61503
          0.03281  3.82922  4.55156  0.61958  0.77255  0.48576  0.95510
    329   3.10747  4.58300  4.11968  3.76012  3.12056  3.92653  4.42945  2.32319  3.52826  0.93039  3.15846  4.03970  4.36986  3.90697  3.71109  3.49348  3.40400  2.34914  4.98336  3.69643    329 l - - -
          2.68618  4.42225  2.77519  2.73123  3.46354  2.40513  3.72494  3.29354  2.67741  2.69355  4.24690  2.90347  2.73739  3.18146  2.89801  2.37887  2.77519  2.98518  4.58477  3.61503
          0.03281  3.82922  4.55156  0.61958  0.77255  0.48576  0.95510
    330   2.77415  4.32953  4.06479  3.72734  3.51933  3.67833  4.53680  2.05514  3.59443  2.21443  3.49183  3.92389  4.24179  3.95770  3.81096  3.17975  3.13710  1.08136  5.29619  4.02477    330 v - - -
          2.68618  4.42225  2.77519  2.73123  3.46354  2.40513  3.72494  3.29354  2.67741  2.69355  4.24690  2.90347  2.73739  3.18146  2.89801  2.37887  2.77519  2.98518  4.58477  3.61503
          0.03281  3.82922  4.55156  0.61958  0.77255  0.48576  0.95510
    331   2.39083  4.23556  3.39105  3.14196  3.93198  3.07603  4.16241  3.05389  3.08407  2.91888  3.97283  3.35775  3.77666  3.48126  3.34437  2.59170  1.24743  2.75349  5.37363  4.14883    331 t - - -
          2.68618  4.42225  2.77519  2.73123  3.46354  2.40513  3.72494  3.29354  2.67741  2.69355  4.24690  2.90347  2.73739  3.18146  2.89801  2.37887  2.77519  2.98518  4.58477  3.61503
          0.03281  3.82922  4.55156  0.61958  0.77255  0.48576  0.95510
    332   2.69654  4.46024  3.29918  3.13259  4.13012  3.15024  4.21302  3.66510  3.18632  3.29638  4.34491  3.44328  0.91211  3.57645  3.43613  2.86285  3.13488  3.31533  5.32787  4.25045    332 p - - -
          2.68618  4.42225  2.77519  2.73123  3.46354  2.40513  3.72494  3.29354  2.67741  2.69355  4.24690  2.90347  2.73739  3.18146  2.89801  2.37887  2.77519  2.98518  4.58477  3.61503
          0.03281  3.82922  4.55156  0.61958  0.77255  0.48576  0.95510
    333   2.94987  4.77375  3.08569  2.84201  3.25611  3.41241  1.23711  3.64601  2.68632  3.14513  4.18529  3.25280  3.96294  3.20789  2.95426  3.02117  3.25207  3.38203  4.72162  3.20835    333 h - - -
          2.68618  4.42225  2.77519  2.73123  3.46354  2.40513  3.72494  3.29354  2.67741  2.69355  4.24690  2.90347  2.73739  3.18146  2.89801  2.37887  2.77519  2.98518  4.58477  3.61503
          0.03281  3.82922  4.55156  0.61958  0.77255  0.48576  0.95510
    334   2.39083  4.23556  3.39105  3.14196  3.93198  3.07603  4.16241  3.05389  3.08407  2.91888  3.97283  3.35775  3.77666  3.48126  3.34437  2.59170  1.24743  2.75349  5.37363  4.14883    334 t - - -
          2.68618  4.42225  2.77519  2.73123  3.46354  2.40513  3.72494  3.29354  2.67741  2.69355  4.24690  2.90347  2.73739  3.18146  2.89801  2.37887  2.77519  2.98518  4.58477  3.61503
          0.03281  3.82922  4.55156  0.61958  0.77255  0.48576  0.95510
    335   1.07797  4.17182  3.41975  3.20993  4.01030  2.99733  4.23694  3.12944  3.22509  3.01294  4.05020  3.37013  3.73254  3.57041  3.47812  2.52282  2.79723  2.79138  5.44182  4.23742    335 a - - -
          2.68618  4.42225  2.77519  2.73123  3.46354  2.40513  3.72494  3.29354  2.67741  2.69355  4.24690  2.90347  2.73739  3.18146  2.89801  2.37887  2.77519  2.98518  4.58477  3.61503
          0.03281  3.82922  4.55156  0.61958  0.77255  0.48576  0.95510
    336   3.20443  4.61920  4.17918  3.88609  1.08528  3.90303  3.85995  2.73417  3.79436  2.11459  3.47123  3.97090  4.36312  3.97448  3.92476  3.47616  3.50581  2.72156  4.12308  2.49601    336 f - - -
          2.68618  4.42225  2.77519  2.73123  3.46354  2.40513  3.72494  3.29354  2.67741  2.69355  4.24690  2.90347  2.73739  3.18146  2.89801  2.37887  2.77519  2.98518  4.58477  3.61503
          0.03281  3.82922  4.55156  0.61958  0.77255  0.48576  0.95510
    337   3.18604  4.69254  3.77499  3.49694  2.29657  3.78022  3.60054  3.20142  3.35571  2.66634  3.88116  3.67120  4.25542  3.67213  3.54800  3.32680  3.47271  3.07003  3.93844  1.04087    337 y - - -
          2.68618  4.42225  2.77519  2.73123  3.46354  2.40513  3.72494  3.29354  2.67741  2.69355  4.24690  2.90347  2.73739  3.18146  2.89801  2.37887  2.77519  2.98518  4.58477  3.61503
          0.03281  3.82922  4.55156  0.61958  0.77255  0.48576  0.95510
    338   2.39083  4.23556  3.39105  3.14196  3.93198  3.07603  4.16241  3.05389  3.08407  2.91888  3.97283  3.35775  3.77666  3.48126  3.34437  2.59170  1.24743  2.75349  5.37363  4.14883    338 t - - -
          2.68618  4.42225  2.77519  2.73123  3.46354  2.40513  3.72494  3.29354  2.67741  2.69355  4.24690  2.90347  2.73739  3.18146  2.89801  2.37887  2.77519  2.98518  4.58477  3.61503
          0.03281  3.82922  4.55156  0.61958  0.77255  0.48576  0.95510
    339   2.39083  4.23556  3.39105  3.14196  3.93198  3.07603  4.16241  3.05389  3.08407  2.91888  3.97283  3.35775  3.77666  3.48126  3.34437  2.59170  1.24743  2.75349  5.37363  4.14883    339 t - - -
          2.68618  4.42225  2.77519  2.73123  3.46354  2.40513  3.72494  3.29354  2.67741  2.69355  4.24690  2.90347  2.73739  3.18146  2.89801  2.37887  2.77519  2.98518  4.58477  3.61503
          0.03281  3.82922  4.55156  0.61958  0.77255  0.48576  0.95510
    340   2.94987  4.77375  3.08569  2.84201  3.25611  3.41241  1.23711  3.64601  2.68632  3.14513  4.18529  3.25280  3.96294  3.20789  2.95426  3.02117  3.25207  3.38203  4.72162  3.20835    340 h - - -
          2.68618  4.42225  2.77519  2.73123  3.46354  2.40513  3.72494  3.29354  2.67741  2.69355  4.24690  2.90347  2.73739  3.18146  2.89801  2.37887  2.77519  2.98518  4.58477  3.61503
          0.03281  3.82922  4.55156  0.61958  0.77255  0.48576  0.95510
    341   1.07797  4.17182  3.41975  3.20993  4.01030  2.99733  4.23694  3.12944  3.22509  3.01294  4.05020  3.37013  3.73254  3.57041  3.47812  2.52282  2.79723  2.79138  5.44182  4.23742    341 a - - -
          2.68618  4.42225  2.77519  2.73123  3.46354  2.40513  3.72494  3.29354  2.67741  2.69355  4.24690  2.90347  2.73739  3.18146  2.89801  2.37887  2.77519  2.98518  4.58477  3.61503
          0.03281  3.82922  4.55156  0.61958  0.77255  0.48576  0.95510
    342   2.77415  4.32953  4.06479  3.72734  3.51933  3.67833  4.53680  2.05514  3.59443  2.21443  3.49183  3.92389  4.24179  3.95770  3.81096  3.17975  3.13710  1.08136  5.29619  4.02477    342 v - - -
          2.68618  4.42225  2.77519  2.73123  3.46354  2.40513  3.72494  3.29354  2.67741  2.69355  4.24690  2.90347  2.73739  3.18146  2.89801  2.37887  2.77519  2.98518  4.58477  3.61503
          0.03281  3.82922  4.55156  0.61958  0.77255  0.48576  0.95510
    343   2.93040  4.97774  3.32009  2.73115  4.37299  3.54875  3.58207  3.74865  1.72439  3.24878  4.14018  3.13362  3.95124  2.73537  1.44240  2.95369  3.12331  3.44727  5.33325  4.14539    343 r - - -
          2.68618  4.42225  2.77519  2.73123  3.46354  2.40513  3.72494  3.29354  2.67741  2.69355  4.24690  2.90347  2.73739  3.18146  2.89801  2.37887  2.77519  2.98518  4.58477  3.61503
          0.03281  3.82922  4.55156  0.61958  0.77255  0.48576  0.95510
    344   2.68884  4.68271  2.68673  2.56823  4.03957  3.15593  3.88823  3.74136  2.78871  3.39339  4.34948  1.23702  3.80604  3.16154  3.14135  2.75809  3.06966  3.36795  5.35057  3.99150    344 n - - -
          2.68618  4.42225  2.77519  2.73123  3.46354  2.40513  3.72494  3.29354  2.67741  2.69355  4.24690  2.90347  2.73739  3.18146  2.89801  2.37887  2.77519  2.98518  4.58477  3.61503
          0.03281  3.82922  4.55156  0.61958  0.77255  0.48576  0.95510
    345   2.93619  4.49209  4.00337  3.59420  3.19039  3.80185  4.33939  2.36173  3.36439  1.79218  1.46344  3.87684  4.26277  3.74947  3.57467  3.28049  3.24094  2.36267  5.02506  3.78266    345 m - - -
          2.68618  4.42225  2.77519  2.73123  3.46354  2.40513  3.72494  3.29354  2.67741  2.69355  4.24690  2.90347  2.73739  3.18146  2.89801  2.37887  2.77519  2.98518  4.58477  3.61503
          0.03281  3.82922  4.55156  0.61958  0.77255  0.48576  0.95510
    346   2.77415  4.32953  4.06479  3.72734  3.51933  3.67833  4.53680  2.05514  3.59443  2.21443  3.49183  3.92389  4.24179  3.95770  3.81096  3.17975  3.13710  1.08136  5.29619  4.02477    346 v - - -
          2.68618  4.42225  2.77519  2.73123  3.46354  2.40513  3.72494  3.29354  2.67741  2.69355  4.24690  2.90347  2.73739  3.18146  2.89801  2.37887  2.77519  2.98518  4.58477  3.61503
          0.03281  3.82922  4.55156  0.61958  0.77255  0.48576  0.95510
    347   3.10747  4.58300  4.11968  3.76012  3.12056  3.92653  4.42945  2.32319  3.52826  0.93039  3.15846  4.03970  4.36986  3.90697  3.71109  3.49348  3.40400  2.34914  4.98336  3.69643    347 l - - -
          2.68618  4.42225  2.77519  2.73123  3.46354  2.40513  3.72494  3.29354  2.67741  2.69355  4.24690  2.90347  2.73739  3.18146  2.89801  2.37887  2.77519  2.98518  4.58477  3.61503
          0.03281  3.82922  4.55156  0.61958  0.77255  0.48576  0.95510
    348   2.93370  4.89421  3.10672  2.73728  4.27073  3.42700  3.73722  3.69747  1.09912  3.27240  4.23690  3.16339  3.93100  2.93169  2.42620  2.97895  3.19057  3.40795  5.34376  4.15057    348 k - - -
          2.68618  4.42225  2.77519  2.73123  3.46354  2.40513  3.72494  3.29354  2.67741  2.69355  4.24690  2.90347  2.73739  3.18146  2.89801  2.37887  2.77519  2.98518  4.58477  3.61503
          0.03281  3.82922  4.55156  0.61958  0.77255  0.48576  0.95510
    349   1.07797  4.17182  3.41975  3.20993  4.01030  2.99733  4.23694  3.12944  3.22509  3.01294  4.05020  3.37013  3.73254  3.57041  3.47812  2.52282  2.79723  2.79138  5.44182  4.23742    349 a - - -
          2.68618  4.42225  2.77519  2.73123  3.46354  2.40513  3.72494  3.29354  2.67741  2.69355  4.24690  2.90347  2.73739  3.18146  2.89801  2.37887  2.77519  2.98518  4.58477  3.61503
          0.03281  3.82922  4.55156  0.61958  0.77255  0.48576  0.95510
    350   3.20443  4.61920  4.17918  3.88609  1.08528  3.90303  3.85995  2.73417  3.79436  2.11459  3.47123  3.97090  4.36312  3.97448  3.92476  3.47616  3.50581  2.72156  4.12308  2.49601    350 f - - -
          2.68618  4.42225  2.77519  2.73123  3.46354  2.40513  3.72494  3.29354  2.67741  2.69355  4.24690  2.90347  2.73739  3.18146  2.89801  2.37887  2.77519  2.98518  4.58477  3.61503
          0.03281  3.82922  4.55156  0.61958  0.77255  0.48576  0.95510
    351   2.94439  5.06387  0.98213  2.31058  4.43541  3.17902  3.89491  4.01402  2.97117  3.63042  4.60833  2.86445  3.82885  3.13454  3.48089  2.91218  3.28232  3.65808  5.61237  4.31643    351 d - - -
          2.68618  4.42225  2.77519  2.73123  3.46354  2.40513  3.72494  3.29354  2.67741  2.69355  4.24690  2.90347  2.73739  3.18146  2.89801  2.37887  2.77519  2.98518  4.58477  3.61503
          0.03281  3.82922  4.55156  0.61958  0.77255  0.48576  0.95510
    352   2.68884  4.68271  2.68673  2.56823  4.03957  3.15593  3.88823  3.74136  2.78871  3.39339  4.34948  1.23702  3.80604  3.16154  3.14135  2.75809  3.06966  3.36795  5.35057  3.99150    352 n - - -
          2.68618  4.42225  2.77519  2.73123  3.46354  2.40513  3.72494  3.29354  2.67741  2.69355  4.24690  2.90347  2.73739  3.18146  2.89801  2.37887  2.77519  2.98518  4.58477  3.61503
          0.03281  3.82922  4.55156  0.61958  0.77255  0.48576  0.95510
    353   2.68884  4.68271  2.68673  2.56823  4.03957  3.15593  3.88823  3.74136  2.78871  3.39339  4.34948  1.23702  3.80604  3.16154  3.14135  2.75809  3.06966  3.36795  5.35057  3.99150    353 n - - -
          2.68618  4.42225  2.77519  2.73123  3.46354  2.40513  3.72494  3.29354  2.67741  2.69355  4.24690  2.90347  2.73739  3.18146  2.89801  2.37887  2.77519  2.98518  4.58477  3.61503
          0.03281  3.82922  4.55156  0.61958  0.77255  0.48576  0.95510
    354   2.57206  1.89752  4.03967  3.57892  3.35585  3.46836  4.24194  2.34885  3.37005  1.97026  3.41619  3.72121  4.03646  3.71216  3.57610  2.90172  2.93287  2.18586  5.00527  3.72598    354 c - - -
          2.68618  4.42225  2.77519  2.73123  3.46354  2.40513  3.72494  3.29354  2.67741  2.69355  4.24690  2.90347  2.73739  3.18146  2.89801  2.37887  2.77519  2.98518  4.58477  3.61503
          0.03281  3.82922  4.55156  0.61958  0.77255  0.48576  0.95510
    355   2.36634  4.96417  2.41116  1.69097  4.33764  3.21220  3.67129  3.75483  2.52620  3.35495  4.20056  2.42734  3.76850  2.83997  2.98628  2.67465  2.97557  3.38870  5.56293  4.18010    355 e - - -
          2.68618  4.42225  2.77519  2.73123  3.46354  2.40513  3.72494  3.29354  2.67741  2.69355  4.24690  2.90347  2.73739  3.18146  2.89801  2.37887  2.77519  2.98518  4.58477  3.61503
          0.03281  3.82922  4.55156  0.61958  0.77255  0.48576  0.95510
    356   3.10747  4.58300  4.11968  3.76012  3.12056  3.92653  4.42945  2.32319  3.52826  0.93039  3.15846  4.03970  4.36986  3.90697  3.71109  3.49348  3.40400  2.34914  4.98336  3.69643    356 l - - -
          2.68618  4.42225  2.77519  2.73123  3.46354  2.40513  3.72494  3.29354  2.67741  2.69355  4.24690  2.90347  2.73739  3.18146  2.89801  2.37887  2.77519  2.98518  4.58477  3.61503
          0.03281  3.82922  4.55156  0.61958  0.77255  0.48576  0.95510
    357   2.99751  4.42927  4.27270  3.88748  3.34586  4.01857  4.62416  1.13317  3.71472  1.94165  3.28887  4.13893  4.45462  4.06794  3.91629  3.51032  3.29775  1.84696  5.22719  3.96122    357 i - - -
          2.68618  4.42225  2.77519  2.73123  3.46354  2.40513  3.72494  3.29354  2.67741  2.69355  4.24690  2.90347  2.73739  3.18146  2.89801  2.37887  2.77519  2.98518  4.58477  3.61503
          0.03281  3.82922  4.55156  0.61958  0.77255  0.48576  0.95510
    358   2.63227  4.80599  2.62025  2.35262  4.03833  3.24706  3.01458  3.64617  2.46748  3.22676  4.07402  2.03199  3.77684  2.84914  2.87670  2.35403  2.91884  3.28863  5.33266  3.93564    358 n - - -
          2.68618  4.42225  2.77519  2.73123  3.46354  2.40513  3.72494  3.29354  2.67741  2.69355  4.24690  2.90347  2.73739  3.18146  2.89801  2.37887  2.77519  2.98518  4.58477  3.61503
          0.03281  3.82922  4.55156  0.61958  0.77255  0.48576  0.95510
    359   2.42159  4.43435  2.74459  2.59999  4.23806  1.56421  3.92787  3.76257  2.85575  3.40776  4.26985  2.41161  3.69805  3.16938  3.22966  2.52954  2.84863  3.28775  5.52443  4.22609    359 g - - -
          2.68618  4.42225  2.77519  2.73123  3.46354  2.40513  3.72494  3.29354  2.67741  2.69355  4.24690  2.90347  2.73739  3.18146  2.89801  2.37887  2.77519  2.98518  4.58477  3.61503
          0.03281  3.82922  4.55156  0.61958  0.77255  0.48576  0.95510
    360   2.87617  5.02240  2.96526  2.54655  4.36638  3.45920  3.59082  3.77960  1.42204  3.28118  4.16488  3.00690  3.90124  2.38644  2.27442  2.87463  3.08834  3.46300  5.39193  4.14216    360 k - - -
          2.68618  4.42225  2.77519  2.73123  3.46354  2.40513  3.72494  3.29354  2.67741  2.69355  4.24690  2.90347  2.73739  3.18146  2.89801  2.37887  2.77519  2.98518  4.58477  3.61503
          0.03281  3.82922  4.55156  0.61958  0.77255  0.48576  0.95510
    361   2.32568  4.25894  3.15023  2.87083  4.04637  3.02291  3.99499  3.34770  2.87989  3.08309  4.01331  3.16616  1.76830  3.25333  3.19917  2.48640  2.28351  2.96481  5.41255  4.16652    361 p - - -
          2.68618  4.42225  2.77519  2.73123  3.46354  2.40513  3.72494  3.29354  2.67741  2.69355  4.24690  2.90347  2.73739  3.18146  2.89801  2.37887  2.77519  2.98518  4.58477  3.61503
          0.03281  3.82922  4.55156  0.61958  0.77255  0.48576  0.95510
    362   1.07797  4.17182  3.41975  3.20993  4.01030  2.99733  4.23694  3.12944  3.22509  3.01294  4.05020  3.37013  3.73254  3.57041  3.47812  2.52282  2.79723  2.79138  5.44182  4.23742    362 a - - -
          2.68618  4.42225  2.77519  2.73123  3.46354  2.40513  3.72494  3.29354  2.67741  2.69355  4.24690  2.90347  2.73739  3.18146  2.89801  2.37887  2.77519  2.98518  4.58477  3.61503
          0.03281  3.82922  4.55156  0.61958  0.77255  0.48576  0.95510
    363   2.87323  5.34495  1.37089  1.82656  4.63558  3.15267  3.71431  4.12838  2.73378  3.67879  4.55543  2.64155  3.77868  2.89227  3.30830  2.77377  3.16815  3.73184  5.83699  4.36612    363 d - - -
          2.68618  4.42225  2.77519  2.73123  3.46354  2.40513  3.72494  3.29354  2.67741  2.69355  4.24690  2.90347  2.73739  3.18146  2.89801  2.37887  2.77519  2.98518  4.58477  3.61503
          0.03281  3.82922  4.55156  0.61958  0.77255  0.48576  0.95510
    364   2.39083  4.23556  3.39105  3.14196  3.93198  3.07603  4.16241  3.05389  3.08407  2.91888  3.97283  3.35775  3.77666  3.48126  3.34437  2.59170  1.24743  2.75349  5.37363  4.14883    364 t - - -
          2.68618  4.42225  2.77519  2.73123  3.46354  2.40513  3.72494  3.29354  2.67741  2.69355  4.24690  2.90347  2.73739  3.18146  2.89801  2.37887  2.77519  2.98518  4.58477  3.61503
          0.03281  3.82922  4.55156  0.61958  0.77255  0.48576  0.95510
    365   2.69654  4.46024  3.29918  3.13259  4.13012  3.15024  4.21302  3.66510  3.18632  3.29638  4.34491  3.44328  0.91211  3.57645  3.43613  2.86285  3.13488  3.31533  5.32787  4.25045    365 p - - -
          2.68618  4.42225  2.77519  2.73123  3.46354  2.40513  3.72494  3.29354  2.67741  2.69355  4.24690  2.90347  2.73739  3.18146  2.89801  2.37887  2.77519  2.98518  4.58477  3.61503
          0.03281  3.82922  4.55156  0.61958  0.77255  0.48576  0.95510
    366   2.77415  4.32953  4.06479  3.72734  3.51933  3.67833  4.53680  2.05514  3.59443  2.21443  3.49183  3.92389  4.24179  3.95770  3.81096  3.17975  3.13710  1.08136  5.29619  4.02477    366 v - - -
          2.68618  4.42225  2.77519  2.73123  3.46354  2.40513  3.72494  3.29354  2.67741  2.69355  4.24690  2.90347  2.73739  3.18146  2.89801  2.37887  2.77519  2.98518  4.58477  3.61503
          0.03281  3.82922  4.55156  0.61958  0.77255  0.48576  0.95510
    367   2.41486  5.05605  2.24770  2.02069  4.35461  3.26511  3.60314  3.79491  2.02984  3.34473  4.15831  2.75600  3.76191  2.74753  2.88401  2.64929  2.93581  3.42266  5.53331  4.14315    367 e - - -
          2.68618  4.42225  2.77519  2.73123  3.46354  2.40513  3.72494  3.29354  2.67741  2.69355  4.24690  2.90347  2.73739  3.18146  2.89801  2.37887  2.77519  2.98518  4.58477  3.61503
          0.03281  3.82922  4.55156  0.61958  0.77255  0.48576  0.95510
    368   2.77243  4.25319  4.05545  3.50947  3.14680  3.88485  4.16601  1.79860  3.38797  2.01308  3.18759  3.79319  4.23667  3.66379  3.62929  3.19245  3.01588  1.69221  4.84263  2.96427    368 v - - -
          2.68618  4.42225  2.77519  2.73123  3.46354  2.40513  3.72494  3.29354  2.67741  2.69355  4.24690  2.90347  2.73739  3.18146  2.89801  2.37887  2.77519  2.98518  4.58477  3.61503
          0.19105  3.82922  1.88268  0.61958  0.77255  0.48576  0.95510
    369   2.67479  4.99128  2.00271  1.89074  4.32554  3.12894  3.62921  3.77232  2.56398  3.36331  4.21505  2.66135  3.71001  2.80480  3.07302  2.30294  2.96445  3.40244  5.57050  4.15725    369 e - - -
          2.68607  4.42227  2.77521  2.73125  3.46355  2.40514  3.72496  3.29356  2.67742  2.69356  4.24691  2.90348  2.73741  3.18127  2.89802  2.37888  2.77521  2.98520  4.58478  3.61505
          0.11311  2.23543        *  0.64688  0.74165  0.00000        *
//
HMMER3/f [3.1b2 | February 2015]
NAME  HMM00390_malic_1_eut1.EUT1
LENG  742
ALPH  amino
RF    no
MM    no
CONS  yes
CS    no
MAP   yes
DATE  Fri Nov 20 00:22:39 2020
NSEQ  282
EFFN  7.766876
CKSUM 90852443
STATS LOCAL MSV      -12.0839  0.69644
STATS LOCAL VITERBI  -12.8227  0.69644
STATS LOCAL FORWARD   -6.6378  0.69644
HMM          A        C        D        E        F        G        H        I        K        L        M        N        P        Q        R        S        T        V        W        Y   
            m->m     m->i     m->d     i->m     i->i     d->m     d->d
  COMPO   2.29640  4.40374  2.98875  2.64761  3.43907  2.91176  3.77023  2.75728  2.69906  2.50335  3.47190  3.11463  3.20718  3.09895  2.92486  2.74823  2.90977  2.52378  5.23676  3.68019
          2.68618  4.42225  2.77519  2.73123  3.46354  2.40513  3.72494  3.29354  2.67741  2.69355  4.24690  2.90347  2.73739  3.18146  2.89801  2.37887  2.77519  2.98518  4.58477  3.61503
          0.30950  5.14944  1.34561  0.61958  0.77255  0.00000        *
      1   2.17304  5.61246  2.41049  1.87424  4.93674  3.65074  3.98462  4.43224  2.81454  3.91199  4.68389  3.11252  4.14335  1.29168  3.33664  3.01199  3.32819  3.99662  6.05268  4.60954      1 q - - -
          2.68618  4.42225  2.77519  2.73123  3.46354  2.40513  3.72494  3.29354  2.67741  2.69355  4.24690  2.90347  2.73739  3.18146  2.89801  2.37887  2.77519  2.98518  4.58477  3.61503
          0.01168  4.85162  5.57396  0.61958  0.77255  1.09734  0.40610
      2   2.36840  5.05770  3.68132  3.05397  4.29811  3.90283  4.00438  3.65424  1.88369  1.41791  4.14475  3.49367  4.27540  3.19052  2.08762  3.17317  3.29442  3.38926  5.53449  4.29870      2 l - - -
          2.68618  4.42225  2.77519  2.73123  3.46354  2.40513  3.72494  3.29354  2.67741  2.69355  4.24690  2.90347  2.73739  3.18146  2.89801  2.37887  2.77519  2.98518  4.58477  3.61503
          0.01168  4.85162  5.57396  0.61958  0.77255  1.09734  0.40610
      3   2.21033  5.30022  3.35339  2.75863  4.62577  3.76584  3.88025  4.04301  1.41211  2.33822  4.36127  3.26393  4.14491  2.37571  2.46613  2.99382  3.21307  3.68345  5.71488  4.40062      3 k - - -
          2.68618  4.42225  2.77519  2.73123  3.46354  2.40513  3.72494  3.29354  2.67741  2.69355  4.24690  2.90347  2.73739  3.18146  2.89801  2.37887  2.77519  2.98518  4.58477  3.61503
          0.01168  4.85162  5.57396  0.61958  0.77255  1.09734  0.40610
      4   2.88344  5.28241  3.17113  2.62075  4.63965  3.64985  3.84326  4.09465  2.53682  3.60091  4.36697  3.15053  2.62816  1.61705  2.17574  2.35655  2.67464  3.68993  5.74857  4.37884      4 q - - -
          2.68618  4.42225  2.77519  2.73123  3.46354  2.40513  3.72494  3.29354  2.67741  2.69355  4.24690  2.90347  2.73739  3.18146  2.89801  2.37887  2.77519  2.98518  4.58477  3.61503
          0.01168  4.85162  5.57396  0.61958  0.77255  1.09734  0.40610
      5   2.52328  5.11468  3.16392  2.02846  4.38389  3.64060  2.83015  3.81493  2.63516  3.39212  2.69726  3.14467  4.04130  2.99036  3.10420  1.62724  3.07477  3.46702  5.60924  4.25614      5 s - - -
          2.68618  4.42225  2.77519  2.73123  3.46354  2.40513  3.72494  3.29354  2.67741  2.69355  4.24690  2.90347  2.73739  3.18146  2.89801  2.37887  2.77519  2.98518  4.58477  3.61503
          0.01168  4.85162  5.57396  0.61958  0.77255  1.09734  0.40610
      6   1.34250  4.47497  4.88449  4.30847  2.22921  4.29838  4.68486  1.84424  4.15717  2.46508  3.53916  4.40664  4.65306  4.33276  4.25491  3.62210  3.34055  1.87285  5.21678  4.02752      6 a - - -
          2.68618  4.42225  2.77519  2.73123  3.46354  2.40513  3.72494  3.29354  2.67741  2.69355  4.24690  2.90347  2.73739  3.18146  2.89801  2.37887  2.77519  2.98518  4.58477  3.61503
          0.01168  4.85162  5.57396  0.61958  0.77255  1.03208  0.44047
      7   3.90348  5.11597  5.89562  5.34214  3.65817  5.35484  5.75647  1.89194  5.22377  0.70652  3.10821  5.51181  5.44909  5.18483  5.22011  4.74938  4.12533  1.69594  5.84167  4.83735      7 l - - -
          2.68618  4.42225  2.77519  2.73123  3.46354  2.40513  3.72494  3.29354  2.67741  2.69355  4.24690  2.90347  2.73739  3.18146  2.89801  2.37887  2.77519  2.98518  4.58477  3.61503
          0.01148  4.86854  5.59089  0.61958  0.77255  1.07457  0.41771
      8   2.21125  5.22817  1.68206  2.33106  4.51461  3.63272  3.85263  3.65128  2.62974  3.51096  4.29105  3.12691  4.04177  2.97545  3.11506  2.34734  3.09986  3.58873  5.69994  2.61480      8 d - - -
          2.68618  4.42225  2.77519  2.73123  3.46354  2.40513  3.72494  3.29354  2.67741  2.69355  4.24690  2.90347  2.73739  3.18146  2.89801  2.37887  2.77519  2.98518  4.58477  3.61503
          0.01148  4.86854  5.59089  0.61958  0.77255  1.07457  0.41771
      9   2.88565  4.59201  3.76860  3.20514  1.70837  3.86012  4.07350  3.09029  2.21623  2.13180  3.69642  2.67348  4.23850  3.44827  3.47468  2.95242  3.11667  2.86860  5.06367  3.04927      9 f - - -
          2.68618  4.42225  2.77519  2.73123  3.46354  2.40513  3.72494  3.29354  2.67741  2.69355  4.24690  2.90347  2.73739  3.18146  2.89801  2.37887  2.77519  2.98518  4.58477  3.61503
          0.01148  4.86854  5.59089  0.61958  0.77255  1.07457  0.41771
     10   1.99977  4.85991  3.62969  3.20887  4.44821  3.63947  1.35725  3.87879  3.17355  3.53946  4.38866  3.58539  4.22740  3.54529  3.54328  3.00900  1.62488  3.50294  5.78576  4.50124     10 h - - -
          2.68618  4.42225  2.77519  2.73123  3.46354  2.40513  3.72494  3.29354  2.67741  2.69355  4.24690  2.90347  2.73739  3.18146  2.89801  2.37887  2.77519  2.98518  4.58477  3.61503
          0.01148  4.86854  5.59089  0.61958  0.77255  1.07457  0.41771
     11   3.20738  5.70820  2.79109  1.18305  5.06701  3.68884  4.10858  4.56159  2.97857  4.05391  4.85235  1.54291  4.23297  3.21935  3.50080  3.13623  2.45723  4.12753  6.20227  4.75289     11 e - - -
          2.68618  4.42225  2.77519  2.73123  3.46354  2.40513  3.72494  3.29354  2.67741  2.69355  4.24690  2.90347  2.73739  3.18146  2.89801  2.37887  2.77519  2.98518  4.58477  3.61503
          0.01148  4.86854  5.59089  0.61958  0.77255  1.07457  0.41771
     12   2.93855  4.36708  4.59632  4.01190  1.47178  4.06473  4.38144  2.71646  3.85794  1.82942  3.42816  4.13169  2.58795  4.04063  3.97139  3.15233  3.17657  2.09142  4.94667  3.72746     12 f - - -
          2.68618  4.42225  2.77519  2.73123  3.46354  2.40513  3.72494  3.29354  2.67741  2.69355  4.24690  2.90347  2.73739  3.18146  2.89801  2.37887  2.77519  2.98518  4.58477  3.61503
          0.01148  4.86854  5.59089  0.61958  0.77255  1.07457  0.41771
     13   2.90928  4.64863  3.68738  2.28906  2.38980  3.85733  4.12145  2.42249  3.14323  2.79186  3.73033  3.58396  1.58426  3.45147  3.50137  3.12211  3.14672  2.87436  5.19927  3.93059     13 p - - -
          2.68618  4.42225  2.77519  2.73123  3.46354  2.40513  3.72494  3.29354  2.67741  2.69355  4.24690  2.90347  2.73739  3.18146  2.89801  2.37887  2.77519  2.98518  4.58477  3.61503
          0.01148  4.86854  5.59089  0.61958  0.77255  1.07457  0.41771
     14   2.85720  4.42009  4.19968  3.63937  3.59553  2.72726  4.30339  2.88472  3.54384  2.66886  2.23241  3.88406  2.58509  3.79410  3.77768  3.19258  2.65918  1.41607  5.09481  3.89584     14 v - - -
          2.68618  4.42225  2.77519  2.73123  3.46354  2.40513  3.72494  3.29354  2.67741  2.69355  4.24690  2.90347  2.73739  3.18146  2.89801  2.37887  2.77519  2.98518  4.58477  3.61503
          0.01127  4.88681  5.60916  0.61958  0.77255  1.07457  0.41771
     15   2.13148  5.38543  3.06895  2.03009  4.73872  3.66980  3.91294  4.20016  1.92078  3.70519  4.47603  3.16371  1.71324  3.02902  3.10326  2.91942  3.20404  3.79064  5.85466  4.46867     15 p - - -
          2.68618  4.42225  2.77519  2.73123  3.46354  2.40513  3.72494  3.29354  2.67741  2.69355  4.24690  2.90347  2.73739  3.18146  2.89801  2.37887  2.77519  2.98518  4.58477  3.61503
          0.01127  4.88681  5.60916  0.61958  0.77255  1.07457  0.41771
     16   2.88860  4.57227  4.16061  3.66668  3.92373  1.43913  4.47762  1.75012  3.60192  2.94579  3.89092  3.91003  2.23324  3.88110  3.87847  3.16940  3.21837  2.51598  5.42236  4.21312     16 g - - -
          2.68618  4.42225  2.77519  2.73123  3.46354  2.40513  3.72494  3.29354  2.67741  2.69355  4.24690  2.90347  2.73739  3.18146  2.89801  2.37887  2.77519  2.98518  4.58477  3.61503
          0.01127  4.88681  5.60916  0.61958  0.77255  1.07457  0.41771
     17   3.14174  4.69110  4.30250  3.71146  3.64627  4.20425  4.45596  1.91422  1.40201  1.83991  2.55892  4.04137  4.54330  3.84874  3.74358  3.48551  3.36818  2.69342  5.29298  4.11793     17 k - - -
          2.68618  4.42225  2.77519  2.73123  3.46354  2.40513  3.72494  3.29354  2.67741  2.69355  4.24690  2.90347  2.73739  3.18146  2.89801  2.37887  2.77519  2.98518  4.58477  3.61503
          0.01127  4.88681  5.60916  0.61958  0.77255  1.07457  0.41771
     18   2.92651  4.33339  4.67882  4.08736  2.19443  4.07943  4.42409  1.37297  3.92254  2.47975  3.44510  4.17622  2.61320  4.09740  4.01232  2.96643  3.16407  2.02772  4.98307  3.79448     18 i - - -
          2.68618  4.42225  2.77519  2.73123  3.46354  2.40513  3.72494  3.29354  2.67741  2.69355  4.24690  2.90347  2.73739  3.18146  2.89801  2.37887  2.77519  2.98518  4.58477  3.61503
          0.01127  4.88681  5.60916  0.61958  0.77255  1.07457  0.41771
     19   2.53652  5.24794  3.17905  2.65276  4.63600  3.64584  3.89098  4.09098  2.61766  3.61297  4.38281  3.17874  2.62116  1.47160  2.77523  2.05730  3.13157  3.68455  5.77452  4.40404     19 q - - -
          2.68618  4.42225  2.77519  2.73123  3.46354  2.40513  3.72494  3.29354  2.67741  2.69355  4.24690  2.90347  2.73739  3.18146  2.89801  2.37887  2.77519  2.98518  4.58477  3.61503
          0.01127  4.88681  5.60916  0.61958  0.77255  1.07457  0.41771
     20   2.89353  4.38396  4.29330  3.70792  3.02270  3.98911  4.28507  2.44407  3.58510  1.89022  3.46273  3.94276  4.35467  2.44708  2.73176  3.27272  3.12509  1.50845  4.99454  3.80238     20 v - - -
          2.68618  4.42225  2.77519  2.73123  3.46354  2.40513  3.72494  3.29354  2.67741  2.69355  4.24690  2.90347  2.73739  3.18146  2.89801  2.37887  2.77519  2.98518  4.58477  3.61503
          0.01127  4.88681  5.60916  0.61958  0.77255  1.07457  0.41771
     21   1.18335  4.72263  4.06710  3.64283  4.73372  2.35916  4.67303  4.14698  3.63631  3.03939  4.64190  3.83293  4.24229  3.92721  3.98095  1.27560  3.23294  3.64583  6.07879  4.85783     21 a - - -
          2.68618  4.42225  2.77519  2.73123  3.46354  2.40513  3.72494  3.29354  2.67741  2.69355  4.24690  2.90347  2.73739  3.18146  2.89801  2.37887  2.77519  2.98518  4.58477  3.61503
          0.01127  4.88681  5.60916  0.61958  0.77255  1.07457  0.41771
     22   2.59634  5.41205  3.22511  2.20367  4.77463  3.72269  3.86874  4.22574  1.96726  3.69925  4.46566  3.19945  1.83316  2.97540  1.92880  2.94942  3.20251  3.81584  5.81506  4.45831     22 p - - -
          2.68618  4.42225  2.77519  2.73123  3.46354  2.40513  3.72494  3.29354  2.67741  2.69355  4.24690  2.90347  2.73739  3.18146  2.89801  2.37887  2.77519  2.98518  4.58477  3.61503
          0.01127  4.88681  5.60916  0.61958  0.77255  1.07457  0.41771
     23   2.26196  5.27733  3.11369  2.06126  4.60795  3.63833  3.85552  4.06552  2.05799  3.58708  4.35424  3.13473  3.42247  2.96940  3.07580  2.85781  1.59082  3.66632  5.75215  4.36911     23 t - - -
          2.68618  4.42225  2.77519  2.73123  3.46354  2.40513  3.72494  3.29354  2.67741  2.69355  4.24690  2.90347  2.73739  3.18146  2.89801  2.37887  2.77519  2.98518  4.58477  3.61503
          0.01127  4.88681  5.60916  0.61958  0.77255  1.07457  0.41771
     24   2.72385  5.35432  2.31385  2.10765  4.68360  3.62417  3.83551  4.15913  1.48149  3.65287  4.40393  3.09673  4.03368  2.94068  3.07730  2.61455  3.11112  2.58116  5.79659  4.39155     24 k - - -
          2.68618  4.42225  2.77519  2.73123  3.46354  2.40513  3.72494  3.29354  2.67741  2.69355  4.24690  2.90347  2.73739  3.18146  2.89801  2.37887  2.77519  2.98518  4.58477  3.61503
          0.01127  4.88681  5.60916  0.61958  0.77255  1.07457  0.41771
     25   2.20542  5.13812  3.33903  2.78028  4.44062  3.73111  3.92831  3.85209  2.61837  3.01736  4.24688  3.28198  1.51787  2.65506  2.23721  2.96655  3.17139  3.51735  5.64424  4.32882     25 p - - -
          2.68618  4.42225  2.77519  2.73123  3.46354  2.40513  3.72494  3.29354  2.67741  2.69355  4.24690  2.90347  2.73739  3.18146  2.89801  2.37887  2.77519  2.98518  4.58477  3.61503
          0.01127  4.88681  5.60916  0.61958  0.77255  1.07457  0.41771
     26   2.96575  4.66813  3.86902  3.28252  3.74647  3.92312  4.12928  3.14336  2.06639  1.26344  3.74037  3.66401  2.59975  3.46169  3.31160  3.19169  3.19242  2.93887  3.77266  3.95553     26 l - - -
          2.68618  4.42225  2.77519  2.73123  3.46354  2.40513  3.72494  3.29354  2.67741  2.69355  4.24690  2.90347  2.73739  3.18146  2.89801  2.37887  2.77519  2.98518  4.58477  3.61503
          0.01127  4.88681  5.60916  0.61958  0.77255  1.07457  0.41771
     27   1.68762  5.06923  2.40418  2.66604  4.31878  3.66329  3.86753  2.80769  2.65659  3.33250  4.14026  3.18845  4.05545  2.75345  2.21788  2.86803  3.07330  2.91394  5.56830  4.22727     27 a - - -
          2.68618  4.42225  2.77519  2.73123  3.46354  2.40513  3.72494  3.29354  2.67741  2.69355  4.24690  2.90347  2.73739  3.18146  2.89801  2.37887  2.77519  2.98518  4.58477  3.61503
          0.01127  4.88681  5.60916  0.61958  0.77255  1.07457  0.41771
     28   2.13275  2.90170  4.00808  3.44423  3.64682  3.83972  4.22226  2.87120  3.37314  2.72833  3.63414  3.02703  3.46279  3.64446  3.66072  3.12727  1.62977  2.00866  5.12344  3.91261     28 t - - -
          2.68618  4.42225  2.77519  2.73123  3.46354  2.40513  3.72494  3.29354  2.67741  2.69355  4.24690  2.90347  2.73739  3.18146  2.89801  2.37887  2.77519  2.98518  4.58477  3.61503
          0.01127  4.88681  5.60916  0.61958  0.77255  1.07457  0.41771
     29   2.85185  4.70490  3.54363  2.98838  3.87262  2.77898  3.70419  2.37333  2.94914  2.93426  3.80935  3.43915  4.16287  1.66413  3.34176  2.73598  3.08654  2.12445  5.27501  4.01575     29 q - - -
          2.68618  4.42225  2.77519  2.73123  3.46354  2.40513  3.72494  3.29354  2.67741  2.69355  4.24690  2.90347  2.73739  3.18146  2.89801  2.37887  2.77519  2.98518  4.58477  3.61503
          0.01127  4.88681  5.60916  0.61958  0.77255  1.07457  0.41771
     30   2.52782  4.58461  3.73546  3.16324  3.72464  3.83389  3.20856  2.29379  3.07541  2.02652  3.68792  3.56749  4.21310  3.40690  1.81853  3.05142  2.46231  2.85639  5.16430  3.93132     30 r - - -
          2.68618  4.42225  2.77519  2.73123  3.46354  2.40513  3.72494  3.29354  2.67741  2.69355  4.24690  2.90347  2.73739  3.18146  2.89801  2.37887  2.77519  2.98518  4.58477  3.61503
          0.01127  4.88681  5.60916  0.61958  0.77255  1.07457  0.41771
     31   2.01922  2.69266  1.65547  3.08208  3.93716  3.77123  4.10887  3.03100  3.05680  2.98073  3.86789  3.51189  4.19709  3.37453  3.44942  3.03034  2.79355  2.35360  5.35345  4.09731     31 d - - -
          2.68618  4.42225  2.77519  2.73123  3.46354  2.40513  3.72494  3.29354  2.67741  2.69355  4.24690  2.90347  2.73739  3.18146  2.89801  2.37887  2.77519  2.98518  4.58477  3.61503
          0.01127  4.88681  5.60916  0.61958  0.77255  1.07457  0.41771
     32   2.84727  4.74854  3.47969  2.10424  3.92249  2.78048  3.99282  3.30023  2.90415  1.60773  3.84779  3.39337  4.14316  3.23416  3.31317  2.71976  2.31103  3.04520  4.46563  4.04015     32 l - - -
          2.68618  4.42225  2.77519  2.73123  3.46354  2.40513  3.72494  3.29354  2.67741  2.69355  4.24690  2.90347  2.73739  3.18146  2.89801  2.37887  2.77519  2.98518  4.58477  3.61503
          0.01127  4.88681  5.60916  0.61958  0.77255  1.07457  0.41771
     33   1.44411  5.33203  2.33148  2.67124  4.75855  1.73093  3.30471  4.22315  2.86734  3.76319  4.55038  3.20745  3.73102  3.17054  3.36687  2.97968  3.26563  3.80926  5.94498  4.55292     33 a - - -
          2.68618  4.42225  2.77519  2.73123  3.46354  2.40513  3.72494  3.29354  2.67741  2.69355  4.24690  2.90347  2.73739  3.18146  2.89801  2.37887  2.77519  2.98518  4.58477  3.61503
          0.01127  4.88681  5.60916  0.61958  0.77255  1.07457  0.41771
     34   2.89483  4.66474  3.69099  2.14964  3.72391  3.84291  4.05294  3.17529  3.01420  1.53607  3.76024  3.53972  4.22119  3.36927  2.39780  3.08722  3.12392  2.94619  3.54561  2.78961     34 l - - -
          2.68618  4.42225  2.77519  2.73123  3.46354  2.40513  3.72494  3.29354  2.67741  2.69355  4.24690  2.90347  2.73739  3.18146  2.89801  2.37887  2.77519  2.98518  4.58477  3.61503
          0.01127  4.88681  5.60916  0.61958  0.77255  1.07457  0.41771
     35   1.58479  5.36698  2.37547  2.28241  4.69619  3.62531  2.81714  4.17330  2.61635  3.66935  4.42302  3.10003  3.23378  2.96029  3.11335  2.20088  3.12882  3.75144  5.81634  4.40849     35 a - - -
          2.68618  4.42225  2.77519  2.73123  3.46354  2.40513  3.72494  3.29354  2.67741  2.69355  4.24690  2.90347  2.73739  3.18146  2.89801  2.37887  2.77519  2.98518  4.58477  3.61503
          0.01127  4.88681  5.60916  0.61958  0.77255  1.07457  0.41771
     36   2.53503  5.27593  2.28562  2.17029  4.56239  3.64689  3.88549  4.01409  2.67385  3.55888  4.34130  3.01973  4.06884  3.01050  3.16359  2.82048  2.28612  3.63694  5.74790  1.79591     36 y - - -
          2.68618  4.42225  2.77519  2.73123  3.46354  2.40513  3.72494  3.29354  2.67741  2.69355  4.24690  2.90347  2.73739  3.18146  2.89801  2.37887  2.77519  2.98518  4.58477  3.61503
          0.01127  4.88681  5.60916  0.61958  0.77255  1.07457  0.41771
     37   2.97790  5.17817  3.35984  2.79865  4.23131  3.76992  2.77626  3.87241  2.62610  3.43780  4.26314  3.29957  4.16109  3.08549  1.90946  1.54192  3.20375  3.54445  5.51378  2.59379     37 s - - -
          2.68618  4.42225  2.77519  2.73123  3.46354  2.40513  3.72494  3.29354  2.67741  2.69355  4.24690  2.90347  2.73739  3.18146  2.89801  2.37887  2.77519  2.98518  4.58477  3.61503
          0.01127  4.88681  5.60916  0.61958  0.77255  1.07457  0.41771
     38   2.94976  4.44965  4.33354  3.76045  2.57848  4.03039  4.33761  2.79002  3.63398  2.31646  3.51470  3.99375  1.38782  3.87931  3.53336  3.32396  3.18945  1.87841  5.03529  3.80880     38 p - - -
          2.68618  4.42225  2.77519  2.73123  3.46354  2.40513  3.72494  3.29354  2.67741  2.69355  4.24690  2.90347  2.73739  3.18146  2.89801  2.37887  2.77519  2.98518  4.58477  3.61503
          0.01127  4.88681  5.60916  0.61958  0.77255  1.07457  0.41771
     39   2.46128  4.88730  3.47475  3.07507  4.37981  1.46888  4.24447  3.76927  3.13887  2.07393  4.29042  1.85978  4.21132  3.46218  3.54835  3.01169  3.22554  3.42736  5.72560  4.44076     39 g - - -
          2.68618  4.42225  2.77519  2.73123  3.46354  2.40513  3.72494  3.29354  2.67741  2.69355  4.24690  2.90347  2.73739  3.18146  2.89801  2.37887  2.77519  2.98518  4.58477  3.61503
          0.01127  4.88681  5.60916  0.61958  0.77255  1.05664  0.42713
     40   2.88978  4.50792  3.95081  3.37456  3.56731  3.90755  2.41855  2.97688  3.25861  2.59723  3.46962  3.71888  4.28162  2.46288  3.54880  3.17059  3.12033  1.33108  3.78015  3.79957     40 v - - -
          2.68618  4.42225  2.77519  2.73123  3.46354  2.40513  3.72494  3.29354  2.67741  2.69355  4.24690  2.90347  2.73739  3.18146  2.89801  2.37887  2.77519  2.98518  4.58477  3.61503
          0.01117  4.89571  5.61805  0.61958  0.77255  1.06838  0.42093
     41   1.11498  4.51111  4.64579  4.08199  3.69366  4.21353  4.63482  2.03024  3.96325  2.37888  3.64382  4.26515  3.99733  4.18883  4.14039  3.53219  3.32273  1.79742  5.29218  4.09981     41 a - - -
          2.68618  4.42225  2.77519  2.73123  3.46354  2.40513  3.72494  3.29354  2.67741  2.69355  4.24690  2.90347  2.73739  3.18146  2.89801  2.37887  2.77519  2.98518  4.58477  3.61503
          0.01117  4.89571  5.61805  0.61958  0.77255  1.06838  0.42093
     42   1.58809  5.23640  3.14467  2.60688  4.54450  3.64514  3.32366  3.99499  2.59699  3.53038  4.30441  2.36108  4.04596  2.42472  2.94110  2.85396  2.19961  3.61089  5.70809  4.33385     42 a - - -
          2.68618  4.42225  2.77519  2.73123  3.46354  2.40513  3.72494  3.29354  2.67741  2.69355  4.24690  2.90347  2.73739  3.18146  2.89801  2.37887  2.77519  2.98518  4.58477  3.61503
          0.01117  4.89571  5.61805  0.61958  0.77255  1.06838  0.42093
     43   3.10137  5.47864  3.15878  2.73925  4.85859  3.76153  3.98631  4.30976  2.62762  3.79927  4.59063  2.26362  1.34718  2.04718  2.68850  3.07169  3.33717  3.91048  5.92401  4.57267     43 p - - -
          2.68618  4.42225  2.77519  2.73123  3.46354  2.40513  3.72494  3.29354  2.67741  2.69355  4.24690  2.90347  2.73739  3.18146  2.89801  2.37887  2.77519  2.98518  4.58477  3.61503
          0.01117  4.89571  5.61805  0.61958  0.77255  1.06838  0.42093
     44   2.99476  1.63984  4.30513  2.25186  3.65445  4.08206  4.42931  2.65455  3.64395  2.13612  3.62090  4.01901  4.46457  3.91009  3.88143  3.37810  3.23925  1.74870  5.20518  4.00187     44 c - - -
          2.68618  4.42225  2.77519  2.73123  3.46354  2.40513  3.72494  3.29354  2.67741  2.69355  4.24690  2.90347  2.73739  3.18146  2.89801  2.37887  2.77519  2.98518  4.58477  3.61503
          0.01117  4.89571  5.61805  0.61958  0.77255  1.06838  0.42093
     45   3.27262  4.67165  4.84132  3.11676  2.38993  4.39435  4.52480  2.86365  4.11182  0.74846  3.44951  4.40139  4.71264  4.26775  4.21788  3.70507  3.49860  2.82671  4.13237  3.59898     45 l - - -
          2.68618  4.42225  2.77519  2.73123  3.46354  2.40513  3.72494  3.29354  2.67741  2.69355  4.24690  2.90347  2.73739  3.18146  2.89801  2.37887  2.77519  2.98518  4.58477  3.61503
          0.01117  4.89571  5.61805  0.61958  0.77255  1.06838  0.42093
     46   2.84930  2.80833  3.42274  1.57337  4.00645  2.78689  3.96613  2.71742  2.52947  3.05351  3.91124  3.34704  4.12660  3.18064  3.26757  2.96022  3.08242  2.52544  5.36938  4.08584     46 e - - -
          2.68618  4.42225  2.77519  2.73123  3.46354  2.40513  3.72494  3.29354  2.67741  2.69355  4.24690  2.90347  2.73739  3.18146  2.89801  2.37887  2.77519  2.98518  4.58477  3.61503
          0.01117  4.89571  5.61805  0.61958  0.77255  1.06838  0.42093
     47   2.87747  4.28329  4.64285  4.04258  2.36789  4.02435  4.33771  1.44213  3.86880  2.27904  3.39596  4.11814  4.38918  4.03558  3.94604  2.56527  2.45087  2.51310  4.88503  2.69503     47 i - - -
          2.68618  4.42225  2.77519  2.73123  3.46354  2.40513  3.72494  3.29354  2.67741  2.69355  4.24690  2.90347  2.73739  3.18146  2.89801  2.37887  2.77519  2.98518  4.58477  3.61503
          0.01117  4.89571  5.61805  0.61958  0.77255  1.06838  0.42093
     48   2.86372  5.18844  3.18877  1.62974  4.47116  3.64024  3.84903  3.90792  2.41471  2.33964  4.24849  3.16227  2.68874  2.97368  2.40597  2.86405  3.09313  2.99616  5.65694  4.29788     48 e - - -
          2.68618  4.42225  2.77519  2.73123  3.46354  2.40513  3.72494  3.29354  2.67741  2.69355  4.24690  2.90347  2.73739  3.18146  2.89801  2.37887  2.77519  2.98518  4.58477  3.61503
          0.01117  4.89571  5.61805  0.61958  0.77255  1.06838  0.42093
     49   2.87576  5.29207  2.50998  2.58827  2.79231  2.38609  3.84048  4.06621  1.49783  3.58211  4.34709  3.12836  4.04483  2.95217  2.68129  2.85420  3.10704  3.66784  5.74116  4.35631     49 k - - -
          2.68618  4.42225  2.77519  2.73123  3.46354  2.40513  3.72494  3.29354  2.67741  2.69355  4.24690  2.90347  2.73739  3.18146  2.89801  2.37887  2.77519  2.98518  4.58477  3.61503
          0.01117  4.89571  5.61805  0.61958  0.77255  1.06838  0.42093
     50   2.88383  4.78745  1.65139  2.94655  3.97338  2.75984  4.03874  2.37242  2.95718  2.11368  3.89346  3.41592  4.17604  3.27791  3.37206  3.02126  2.70483  3.03243  5.36998  4.09723     50 d - - -
          2.68618  4.42225  2.77519  2.73123  3.46354  2.40513  3.72494  3.29354  2.67741  2.69355  4.24690  2.90347  2.73739  3.18146  2.89801  2.37887  2.77519  2.98518  4.58477  3.61503
          0.01117  4.89571  5.61805  0.61958  0.77255  1.06838  0.42093
     51   2.02395  4.51632  3.90615  3.34327  2.48105  3.84984  4.17735  3.01576  3.27104  2.74720  3.65541  3.69302  1.70516  3.56435  2.96188  3.12332  3.10698  2.27211  5.13952  3.91660     51 p - - -
          2.68618  4.42225  2.77519  2.73123  3.46354  2.40513  3.72494  3.29354  2.67741  2.69355  4.24690  2.90347  2.73739  3.18146  2.89801  2.37887  2.77519  2.98518  4.58477  3.61503
          0.01117  4.89571  5.61805  0.61958  0.77255  1.06838  0.42093
     52   2.96568  5.11087  3.41381  2.82448  4.35419  3.78074  2.80054  3.76288  1.91306  1.74607  4.18468  2.81572  4.15997  3.08081  2.22191  3.00687  3.18500  3.45331  3.60925  4.27647     52 l - - -
          2.68618  4.42225  2.77519  2.73123  3.46354  2.40513  3.72494  3.29354  2.67741  2.69355  4.24690  2.90347  2.73739  3.18146  2.89801  2.37887  2.77519  2.98518  4.58477  3.61503
          0.01117  4.89571  5.61805  0.61958  0.77255  1.06838  0.42093
     53   1.97608  5.28867  3.10915  2.56503  4.62170  2.57111  3.82389  4.09011  2.13234  3.59590  4.35011  2.72616  2.50345  2.60616  3.05339  2.82230  2.50205  3.67662  5.74867  4.35472     53 a - - -
          2.68618  4.42225  2.77519  2.73123  3.46354  2.40513  3.72494  3.29354  2.67741  2.69355  4.24690  2.90347  2.73739  3.18146  2.89801  2.37887  2.77519  2.98518  4.58477  3.61503
          0.01117  4.89571  5.61805  0.61958  0.77255  1.06838  0.42093
     54   0.84551  4.59983  4.32300  3.87678  4.12371  3.74472  4.66562  1.93272  3.80462  3.14139  4.08724  4.01858  3.07512  4.07581  4.05274  3.08145  3.26134  2.95617  5.62225  4.42429     54 a - - -
          2.68618  4.42225  2.77519  2.73123  3.46354  2.40513  3.72494  3.29354  2.67741  2.69355  4.24690  2.90347  2.73739  3.18146  2.89801  2.37887  2.77519  2.98518  4.58477  3.61503
          0.01117  4.89571  5.61805  0.61958  0.77255  1.06838  0.42093
     55   2.91343  4.34062  4.55462  3.96534  2.79642  2.79249  4.31175  2.65010  3.81189  1.50954  3.43826  4.08572  4.40401  3.99499  3.92671  3.33801  2.80706  2.58114  4.87251  1.74168     55 l - - -
          2.68618  4.42225  2.77519  2.73123  3.46354  2.40513  3.72494  3.29354  2.67741  2.69355  4.24690  2.90347  2.73739  3.18146  2.89801  2.37887  2.77519  2.98518  4.58477  3.61503
          0.01117  4.89571  5.61805  0.61958  0.77255  1.06838  0.42093
     56   2.36712  5.27306  2.33547  2.59194  4.57755  3.64400  3.85480  2.47115  1.50131  3.56140  4.33353  2.73461  4.05034  2.97118  3.09108  2.86204  3.11256  3.63911  5.73638  4.35386     56 k - - -
          2.68618  4.42225  2.77519  2.73123  3.46354  2.40513  3.72494  3.29354  2.67741  2.69355  4.24690  2.90347  2.73739  3.18146  2.89801  2.37887  2.77519  2.98518  4.58477  3.61503
          0.01117  4.89571  5.61805  0.61958  0.77255  1.06838  0.42093
     57   2.87253  4.33837  4.38322  3.79686  3.43697  2.37484  4.29408  2.65245  3.66739  2.52350  2.61020  3.98446  4.35272  3.88247  3.83324  3.27177  2.79066  2.00565  4.95397  1.64903     57 y - - -
          2.68618  4.42225  2.77519  2.73123  3.46354  2.40513  3.72494  3.29354  2.67741  2.69355  4.24690  2.90347  2.73739  3.18146  2.89801  2.37887  2.77519  2.98518  4.58477  3.61503
          0.01112  4.90053  5.62287  0.61958  0.77255  1.06838  0.42093
     58   2.87967  5.20306  3.21463  2.69212  4.61855  2.49049  3.92598  4.06883  2.66686  3.60538  4.38079  2.50796  3.21441  3.04809  2.14576  2.88519  1.56521  3.66476  5.77864  4.41552     58 t - - -
          2.68618  4.42225  2.77519  2.73123  3.46354  2.40513  3.72494  3.29354  2.67741  2.69355  4.24690  2.90347  2.73739  3.18146  2.89801  2.37887  2.77519  2.98518  4.58477  3.61503
          0.01112  4.90053  5.62287  0.61958  0.77255  1.06838  0.42093
     59   1.09100  4.96806  3.42854  2.94139  4.45784  3.65139  3.34288  3.87815  2.92658  3.49430  4.31419  3.39914  2.29720  3.28857  3.14196  2.52745  3.17796  3.50971  5.73550  4.42898     59 a - - -
          2.68618  4.42225  2.77519  2.73123  3.46354  2.40513  3.72494  3.29354  2.67741  2.69355  4.24690  2.90347  2.73739  3.18146  2.89801  2.37887  2.77519  2.98518  4.58477  3.61503
          0.01112  4.90053  5.62287  0.61958  0.77255  1.06838  0.42093
     60   2.74123  4.89728  3.38730  2.82878  4.14032  2.89340  3.95926  3.53362  2.79371  2.52104  4.01989  3.31655  4.11265  3.14742  1.62936  2.39496  2.31338  2.90851  5.46482  4.16702     60 r - - -
          2.68618  4.42225  2.77519  2.73123  3.46354  2.40513  3.72494  3.29354  2.67741  2.69355  4.24690  2.90347  2.73739  3.18146  2.89801  2.37887  2.77519  2.98518  4.58477  3.61503
          0.01112  4.90053  5.62287  0.61958  0.77255  1.06838  0.42093
     61   1.84135  4.53886  4.29687  3.78587  3.88590  1.44997  4.52198  3.00754  3.70443  2.23213  3.85749  3.98265  4.37111  3.96443  3.95279  3.19099  3.21965  1.85892  5.39561  4.19577     61 g - - -
          2.68618  4.42225  2.77519  2.73123  3.46354  2.40513  3.72494  3.29354  2.67741  2.69355  4.24690  2.90347  2.73739  3.18146  2.89801  2.37887  2.77519  2.98518  4.58477  3.61503
          0.01112  4.90053  5.62287  0.61958  0.77255  1.06838  0.42093
     62   3.01191  4.59256  4.11986  3.58372  3.74112  4.05089  4.38957  1.55668  3.49688  2.17466  3.69784  1.57739  4.44338  3.79729  3.78233  3.34333  2.73826  2.55296  5.28361  4.06480     62 i - - -
          2.68618  4.42225  2.77519  2.73123  3.46354  2.40513  3.72494  3.29354  2.67741  2.69355  4.24690  2.90347  2.73739  3.18146  2.89801  2.37887  2.77519  2.98518  4.58477  3.61503
          0.01112  4.90053  5.62287  0.61958  0.77255  1.06838  0.42093
     63   2.86160  4.92813  3.32176  2.05000  4.12925  3.71351  3.93365  3.53039  2.77362  1.64060  4.01194  2.41318  2.91641  3.11919  3.21441  2.82165  3.09391  3.24212  3.94991  4.14707     63 l - - -
          2.68618  4.42225  2.77519  2.73123  3.46354  2.40513  3.72494  3.29354  2.67741  2.69355  4.24690  2.90347  2.73739  3.18146  2.89801  2.37887  2.77519  2.98518  4.58477  3.61503
          0.01112  4.90053  5.62287  0.61958  0.77255  1.06838  0.42093
     64   2.91197  4.50538  4.02063  2.43609  3.63135  3.94903  4.23564  2.89166  3.38049  2.47218  2.11674  3.79033  4.32674  3.65925  3.66859  2.43708  3.14651  1.46483  5.12335  3.91102     64 v - - -
          2.68618  4.42225  2.77519  2.73123  3.46354  2.40513  3.72494  3.29354  2.67741  2.69355  4.24690  2.90347  2.73739  3.18146  2.89801  2.37887  2.77519  2.98518  4.58477  3.61503
          0.01061  4.94671  5.66906  0.61958  0.77255  1.06838  0.42093
     65   1.45391  5.32796  3.18191  2.08323  4.71973  2.71210  3.95686  4.17171  2.67755  3.69234  4.46891  3.22937  4.13501  3.07712  1.90098  2.95651  3.21626  3.76720  5.85148  4.48355     65 a - - -
          2.68618  4.42225  2.77519  2.73123  3.46354  2.40513  3.72494  3.29354  2.67741  2.69355  4.24690  2.90347  2.73739  3.18146  2.89801  2.37887  2.77519  2.98518  4.58477  3.61503
          0.01061  4.94671  5.66906  0.61958  0.77255  1.06838  0.42093
     66   2.94751  4.33636  4.77424  4.17208  3.42647  4.11523  4.44692  1.97004  3.98970  2.28389  2.39499  2.86105  4.47406  4.14886  4.05068  3.42322  3.18029  1.25003  4.25887  3.79836     66 v - - -
          2.68618  4.42225  2.77519  2.73123  3.46354  2.40513  3.72494  3.29354  2.67741  2.69355  4.24690  2.90347  2.73739  3.18146  2.89801  2.37887  2.77519  2.98518  4.58477  3.61503
          0.01061  4.94671  5.66906  0.61958  0.77255  1.06838  0.42093
     67   2.87708  4.58215  3.77949  3.21096  3.23001  3.86260  4.11765  1.77124  2.34601  2.79019  3.68641  3.60949  4.24142  2.23589  3.49982  2.97332  2.48779  2.27171  5.16825  3.93687     67 i - - -
          2.68618  4.42225  2.77519  2.73123  3.46354  2.40513  3.72494  3.29354  2.67741  2.69355  4.24690  2.90347  2.73739  3.18146  2.89801  2.37887  2.77519  2.98518  4.58477  3.61503
          0.01061  4.94671  5.66906  0.61958  0.77255  1.06838  0.42093
     68   2.86909  4.84310  3.44379  2.88429  2.90550  3.75540  3.98406  3.41791  2.03983  2.33341  3.93764  3.36543  3.30144  3.19729  3.28034  1.65286  2.71447  3.14869  5.39198  4.10751     68 s - - -
          2.68618  4.42225  2.77519  2.73123  3.46354  2.40513  3.72494  3.29354  2.67741  2.69355  4.24690  2.90347  2.73739  3.18146  2.89801  2.37887  2.77519  2.98518  4.58477  3.61503
          0.01061  4.94671  5.66906  0.61958  0.77255  1.06838  0.42093
     69   2.19544  4.59400  3.86516  3.31028  3.75653  3.89223  4.20223  2.40411  3.25562  1.95650  3.72037  1.58611  4.29151  3.55573  3.58982  3.15865  2.71765  2.79520  5.22568  3.99844     69 n - - -
          2.68618  4.42225  2.77519  2.73123  3.46354  2.40513  3.72494  3.29354  2.67741  2.69355  4.24690  2.90347  2.73739  3.18146  2.89801  2.37887  2.77519  2.98518  4.58477  3.61503
          0.01061  4.94671  5.66906  0.61958  0.77255  1.06838  0.42093
     70   1.38139  4.83123  4.60252  4.54408  5.50504  0.60231  5.48684  4.97878  4.70787  4.68738  5.47530  4.31912  4.44985  4.86397  4.84747  3.12084  3.48847  4.16387  6.80564  5.74646     70 G - - -
          2.68618  4.42225  2.77519  2.73123  3.46354  2.40513  3.72494  3.29354  2.67741  2.69355  4.24690  2.90347  2.73739  3.18146  2.89801  2.37887  2.77519  2.98518  4.58477  3.61503
          0.01061  4.94671  5.66906  0.61958  0.77255  1.06838  0.42093
     71   2.90015  4.66138  2.74349  3.15352  3.81836  3.85314  4.12558  3.11549  3.11840  2.00465  3.76977  3.57494  4.24539  3.43116  3.28747  3.10551  1.45882  2.20478  5.26089  4.01844     71 t - - -
          2.68618  4.42225  2.77519  2.73123  3.46354  2.40513  3.72494  3.29354  2.67741  2.69355  4.24690  2.90347  2.73739  3.18146  2.89801  2.37887  2.77519  2.98518  4.58477  3.61503
          0.01061  4.94671  5.66906  0.61958  0.77255  1.06838  0.42093
     72   1.42184  5.21640  3.27481  2.72447  4.57373  3.69798  3.92563  4.00973  2.64031  3.55734  4.34426  3.24086  3.77090  2.08580  2.29867  2.92441  2.50580  3.63246  5.74062  4.39253     72 a - - -
          2.68618  4.42225  2.77519  2.73123  3.46354  2.40513  3.72494  3.29354  2.67741  2.69355  4.24690  2.90347  2.73739  3.18146  2.89801  2.37887  2.77519  2.98518  4.58477  3.61503
          0.01061  4.94671  5.66906  0.61958  0.77255  1.06838  0.42093
     73   2.22020  4.46603  4.96803  4.38160  3.61258  4.32717  4.69419  1.73189  4.21184  2.56993  3.39243  4.44642  4.67487  4.38128  4.28271  3.64696  3.34377  1.12980  5.21298  2.63239     73 v - - -
          2.68618  4.42225  2.77519  2.73123  3.46354  2.40513  3.72494  3.29354  2.67741  2.69355  4.24690  2.90347  2.73739  3.18146  2.89801  2.37887  2.77519  2.98518  4.58477  3.61503
          0.01050  4.95752  5.67986  0.61958  0.77255  1.06838  0.42093
     74   3.02487  4.44734  4.65795  4.06094  3.47059  4.16641  4.47564  2.07046  2.23712  1.18325  3.44560  4.20759  4.51637  4.08983  4.00599  3.46699  3.25545  2.12746  4.28344  3.88780     74 l - - -
          2.68618  4.42225  2.77519  2.73123  3.46354  2.40513  3.72494  3.29354  2.67741  2.69355  4.24690  2.90347  2.73739  3.18146  2.89801  2.37887  2.77519  2.98518  4.58477  3.61503
          0.01050  4.95752  5.67986  0.61958  0.77255  1.06838  0.42093
     75   1.60521  4.93218  3.71914  3.38546  5.05024  1.08486  4.60948  4.51622  3.51597  4.11759  4.89732  2.45746  2.83826  3.80013  3.93005  2.73604  3.32513  3.92546  6.30423  5.02589     75 g - - -
          2.68618  4.42225  2.77519  2.73123  3.46354  2.40513  3.72494  3.29354  2.67741  2.69355  4.24690  2.90347  2.73739  3.18146  2.89801  2.37887  2.77519  2.98518  4.58477  3.61503
          0.01050  4.95752  5.67986  0.61958  0.77255  1.06838  0.42093
     76   2.92775  5.06868  2.54949  2.14679  4.28236  2.30630  3.96953  3.69520  2.80731  1.49132  4.14936  3.27185  4.14032  3.14014  3.26696  2.97421  3.16311  3.39058  4.57469  4.25466     76 l - - -
          2.68618  4.42225  2.77519  2.73123  3.46354  2.40513  3.72494  3.29354  2.67741  2.69355  4.24690  2.90347  2.73739  3.18146  2.89801  2.37887  2.77519  2.98518  4.58477  3.61503
          0.01050  4.95752  5.67986  0.61958  0.77255  1.06838  0.42093
     77   2.79506  4.69127  2.73371  3.15921  3.87080  1.52424  4.15131  3.13912  3.13958  2.21098  3.65207  3.58305  4.25825  3.44849  3.51501  3.11272  3.15825  2.01602  5.31060  4.06454     77 g - - -
          2.68618  4.42225  2.77519  2.73123  3.46354  2.40513  3.72494  3.29354  2.67741  2.69355  4.24690  2.90347  2.73739  3.18146  2.89801  2.37887  2.77519  2.98518  4.58477  3.61503
          0.01041  4.96576  5.68810  0.61958  0.77255  1.06838  0.42093
     78   2.23289  5.41991  1.88077  2.62705  4.77206  3.67737  3.96456  3.67252  2.75760  3.75659  4.52480  1.51635  2.86166  3.08279  3.25865  2.95574  3.23519  3.82658  5.91755  4.51171     78 n - - -
          2.68618  4.42225  2.77519  2.73123  3.46354  2.40513  3.72494  3.29354  2.67741  2.69355  4.24690  2.90347  2.73739  3.18146  2.89801  2.37887  2.77519  2.98518  4.58477  3.61503
          0.01041  4.96576  5.68810  0.61958  0.77255  1.04940  0.43101
     79   2.92175  4.35980  4.53159  3.94214  2.14104  4.04471  2.66248  1.33184  3.79099  2.53671  3.40587  4.08369  4.41343  3.98948  3.92051  3.16169  2.47976  2.58868  4.94781  3.73456     79 i - - -
          2.68618  4.42225  2.77519  2.73123  3.46354  2.40513  3.72494  3.29354  2.67741  2.69355  4.24690  2.90347  2.73739  3.18146  2.89801  2.37887  2.77519  2.98518  4.58477  3.61503
          0.01037  4.97007  5.69242  0.61958  0.77255  1.06177  0.42441
     80   1.66021  5.40962  3.04226  1.75797  5.11444  1.19737  4.37082  4.58403  3.29635  4.14277  4.95294  3.40694  4.32990  3.53684  3.79985  3.18043  3.51851  4.10411  6.32392  4.93426     80 g - - -
          2.68618  4.42225  2.77519  2.73123  3.46354  2.40513  3.72494  3.29354  2.67741  2.69355  4.24690  2.90347  2.73739  3.18146  2.89801  2.37887  2.77519  2.98518  4.58477  3.61503
          0.01037  4.97007  5.69242  0.61958  0.77255  1.06177  0.42441
     81   1.46739  4.93916  3.38916  1.90109  4.17481  3.75750  4.03159  2.20591  2.88991  3.21004  4.06368  3.37097  3.27089  3.22940  3.26756  3.00632  3.16101  3.24783  5.51668  4.22066     81 a - - -
          2.68618  4.42225  2.77519  2.73123  3.46354  2.40513  3.72494  3.29354  2.67741  2.69355  4.24690  2.90347  2.73739  3.18146  2.89801  2.37887  2.77519  2.98518  4.58477  3.61503
          0.01037  4.97007  5.69242  0.61958  0.77255  1.06177  0.42441
     82   3.21944  4.69028  4.59918  4.01594  3.54430  4.32075  4.59131  2.83659  3.82116  1.06930  3.48016  4.26416  4.65257  2.03913  4.00871  3.61892  3.44780  1.83099  4.85473  4.05795     82 l - - -
          2.68618  4.42225  2.77519  2.73123  3.46354  2.40513  3.72494  3.29354  2.67741  2.69355  4.24690  2.90347  2.73739  3.18146  2.89801  2.37887  2.77519  2.98518  4.58477  3.61503
          0.01037  4.97007  5.69242  0.61958  0.77255  1.06177  0.42441
     83   1.22055  4.91189  3.55696  3.06979  4.40749  3.68297  4.21448  3.80915  3.08043  2.54305  4.29243  2.06089  4.05479  3.41230  3.50285  2.16061  3.20569  3.45642  5.73101  4.44212     83 a - - -
          2.68618  4.42225  2.77519  2.73123  3.46354  2.40513  3.72494  3.29354  2.67741  2.69355  4.24690  2.90347  2.73739  3.18146  2.89801  2.37887  2.77519  2.98518  4.58477  3.61503
          0.01037  4.97007  5.69242  0.61958  0.77255  1.06177  0.42441
     84   2.07999  5.57764  2.93572  1.99011  5.05313  1.37291  4.18057  4.54060  3.05520  4.05173  4.84212  1.94320  4.26536  3.32028  3.57700  3.13377  3.46153  4.09149  6.21216  4.78475     84 g - - -
          2.68618  4.42225  2.77519  2.73123  3.46354  2.40513  3.72494  3.29354  2.67741  2.69355  4.24690  2.90347  2.73739  3.18146  2.89801  2.37887  2.77519  2.98518  4.58477  3.61503
          0.01037  4.97007  5.69242  0.61958  0.77255  1.06177  0.42441
     85   2.98419  5.47180  2.44024  1.86306  4.80241  3.68516  3.92147  4.27813  1.31566  3.76799  4.52532  3.15420  4.11493  3.03076  3.16445  2.90332  3.22018  2.58334  5.90804  4.49852     85 k - - -
          2.68618  4.42225  2.77519  2.73123  3.46354  2.40513  3.72494  3.29354  2.67741  2.69355  4.24690  2.90347  2.73739  3.18146  2.89801  2.37887  2.77519  2.98518  4.58477  3.61503
          0.01037  4.97007  5.69242  0.61958  0.77255  1.06177  0.42441
     86   2.90974  4.58153  4.07223  3.53358  3.83456  3.86929  4.35562  2.39115  3.45921  2.88965  3.80918  3.83557  1.41147  3.74850  3.65874  2.00062  3.19818  2.11476  5.31305  4.09821     86 p - - -
          2.68618  4.42225  2.77519  2.73123  3.46354  2.40513  3.72494  3.29354  2.67741  2.69355  4.24690  2.90347  2.73739  3.18146  2.89801  2.37887  2.77519  2.98518  4.58477  3.61503
          0.01037  4.97007  5.69242  0.61958  0.77255  1.06177  0.42441
     87   2.14495  4.82662  2.09775  3.18046  4.19158  3.78940  4.28268  3.35387  3.23342  3.21680  4.10935  3.60206  4.28808  3.53510  3.63598  3.05529  2.45768  1.26507  5.60330  4.33951     87 v - - -
          2.68618  4.42225  2.77519  2.73123  3.46354  2.40513  3.72494  3.29354  2.67741  2.69355  4.24690  2.90347  2.73739  3.18146  2.89801  2.37887  2.77519  2.98518  4.58477  3.61503
          0.01037  4.97007  5.69242  0.61958  0.77255  1.06177  0.42441
     88   2.92311  4.48571  4.15465  3.58278  3.58182  3.96635  4.27878  2.93595  3.47662  2.17908  1.44158  3.87234  2.32622  3.74759  3.72791  2.34689  3.16376  2.74519  4.79221  3.88238     88 m - - -
          2.68618  4.42225  2.77519  2.73123  3.46354  2.40513  3.72494  3.29354  2.67741  2.69355  4.24690  2.90347  2.73739  3.18146  2.89801  2.37887  2.77519  2.98518  4.58477  3.61503
          0.01037  4.97007  5.69242  0.61958  0.77255  1.06177  0.42441
     89   2.25901  5.28676  3.22349  1.35827  4.59236  3.71179  3.89636  4.03109  2.58283  3.56764  2.99476  3.20842  4.10819  3.01635  2.08814  2.92625  3.16388  3.65656  5.74459  4.38457     89 e - - -
          2.68618  4.42225  2.77519  2.73123  3.46354  2.40513  3.72494  3.29354  2.67741  2.69355  4.24690  2.90347  2.73739  3.18146  2.89801  2.37887  2.77519  2.98518  4.58477  3.61503
          0.01037  4.97007  5.69242  0.61958  0.77255  1.06177  0.42441
     90   2.32474  4.66946  4.31220  3.80743  1.96927  1.30821  4.28425  3.21803  3.73625  2.91363  3.86170  4.02338  4.50485  3.96565  3.97142  3.38396  3.36633  3.00687  4.87699  2.28156     90 g - - -
          2.68618  4.42225  2.77519  2.73123  3.46354  2.40513  3.72494  3.29354  2.67741  2.69355  4.24690  2.90347  2.73739  3.18146  2.89801  2.37887  2.77519  2.98518  4.58477  3.61503
          0.01037  4.97007  5.69242  0.61958  0.77255  1.06177  0.42441
     91   2.31955  5.30549  3.55365  3.13502  5.07125  2.31891  4.28003  4.49155  0.79120  4.01320  4.82136  3.57027  4.35355  3.42486  3.17541  3.18921  3.46787  4.02987  6.13067  4.85520     91 k - - -
          2.68618  4.42225  2.77519  2.73123  3.46354  2.40513  3.72494  3.29354  2.67741  2.69355  4.24690  2.90347  2.73739  3.18146  2.89801  2.37887  2.77519  2.98518  4.58477  3.61503
          0.01037  4.97007  5.69242  0.61958  0.77255  1.06177  0.42441
     92   3.51438  6.32013  1.86517  1.35762  5.63092  1.10223  4.41028  5.19760  3.51127  4.64557  5.51083  3.25208  4.46169  3.58154  4.17623  3.47630  3.93405  4.71936  6.79242  5.21472     92 g - - -
          2.68618  4.42225  2.77519  2.73123  3.46354  2.40513  3.72494  3.29354  2.67741  2.69355  4.24690  2.90347  2.73739  3.18146  2.89801  2.37887  2.77519  2.98518  4.58477  3.61503
          0.01037  4.97007  5.69242  0.61958  0.77255  1.06177  0.42441
     93   2.93135  4.48901  4.13217  3.56455  3.48870  3.97988  4.25812  2.90968  3.46158  2.67422  3.60158  3.86172  4.35848  2.52299  3.71703  3.25737  2.48938  1.29617  5.06451  2.24532     93 v - - -
          2.68618  4.42225  2.77519  2.73123  3.46354  2.40513  3.72494  3.29354  2.67741  2.69355  4.24690  2.90347  2.73739  3.18146  2.89801  2.37887  2.77519  2.98518  4.58477  3.61503
          0.01037  4.97007  5.69242  0.61958  0.77255  1.06177  0.42441
     94   2.98038  4.28732  2.64760  3.81737  3.48552  4.07691  4.36781  2.81969  3.70347  1.21725  3.50868  4.04172  4.44204  3.92726  3.89543  3.36593  3.21364  2.18452  2.36745  3.82601     94 l - - -
          2.68618  4.42225  2.77519  2.73123  3.46354  2.40513  3.72494  3.29354  2.67741  2.69355  4.24690  2.90347  2.73739  3.18146  2.89801  2.37887  2.77519  2.98518  4.58477  3.61503
          0.01037  4.97007  5.69242  0.61958  0.77255  1.06177  0.42441
     95   2.89962  4.67846  3.68034  3.12097  1.53230  3.47836  4.08906  3.19532  3.05695  2.20691  3.78193  2.54364  4.23146  3.24343  2.64653  2.81898  3.13183  2.96152  5.24155  3.98977     95 f - - -
          2.68618  4.42225  2.77519  2.73123  3.46354  2.40513  3.72494  3.29354  2.67741  2.69355  4.24690  2.90347  2.73739  3.18146  2.89801  2.37887  2.77519  2.98518  4.58477  3.61503
          0.01037  4.97007  5.69242  0.61958  0.77255  1.06177  0.42441
     96   3.11661  5.54557  3.33595  1.89734  4.93853  3.82862  3.94368  4.37948  1.19898  3.82516  4.59834  3.30096  4.22012  3.04996  2.30023  2.25201  3.32954  3.96724  5.91226  4.57846     96 k - - -
          2.68618  4.42225  2.77519  2.73123  3.46354  2.40513  3.72494  3.29354  2.67741  2.69355  4.24690  2.90347  2.73739  3.18146  2.89801  2.37887  2.77519  2.98518  4.58477  3.61503
          0.01037  4.97007  5.69242  0.61958  0.77255  1.06177  0.42441
     97   3.85454  5.41863  4.57331  4.07753  1.58024  4.63935  4.10987  3.99168  1.08102  3.43699  4.53999  4.26276  4.98416  4.13990  3.99712  3.94904  4.07074  3.82129  4.47158  1.66246     97 k - - -
          2.68618  4.42225  2.77519  2.73123  3.46354  2.40513  3.72494  3.29354  2.67741  2.69355  4.24690  2.90347  2.73739  3.18146  2.89801  2.37887  2.77519  2.98518  4.58477  3.61503
          0.01037  4.97007  5.69242  0.61958  0.77255  1.06177  0.42441
     98   4.26450  5.51816  5.32357  5.04945  0.86307  1.77898  4.15007  4.12526  4.91769  3.51342  4.71148  4.75095  5.35700  4.84697  4.91785  4.39005  4.50782  3.99356  4.28742  1.52410     98 f - - -
          2.68618  4.42225  2.77519  2.73123  3.46354  2.40513  3.72494  3.29354  2.67741  2.69355  4.24690  2.90347  2.73739  3.18146  2.89801  2.37887  2.77519  2.98518  4.58477  3.61503
          0.01037  4.97007  5.69242  0.61958  0.77255  1.06177  0.42441
     99   1.32201  4.90635  3.42684  2.87948  4.16115  3.53150  4.01146  2.70613  2.71240  3.20511  4.04779  2.91225  2.67949  3.20597  3.30268  2.77056  2.76601  3.26177  5.49617  4.20064     99 a - - -
          2.68618  4.42225  2.77519  2.73123  3.46354  2.40513  3.72494  3.29354  2.67741  2.69355  4.24690  2.90347  2.73739  3.18146  2.89801  2.37887  2.77519  2.98518  4.58477  3.61503
          0.01037  4.97007  5.69242  0.61958  0.77255  1.06177  0.42441
    100   2.97125  4.93149  3.43029  1.89698  4.12320  1.45632  4.09442  2.84633  2.97230  2.27278  4.03028  3.43913  4.23428  3.31261  3.38846  3.08349  3.21511  3.17667  5.50815  4.22224    100 g - - -
          2.68618  4.42225  2.77519  2.73123  3.46354  2.40513  3.72494  3.29354  2.67741  2.69355  4.24690  2.90347  2.73739  3.18146  2.89801  2.37887  2.77519  2.98518  4.58477  3.61503
          0.01037  4.97007  5.69242  0.61958  0.77255  1.06177  0.42441
    101   3.01575  4.41226  4.78024  4.18243  3.42866  4.17386  4.48705  1.27319  4.00627  2.30381  2.10460  4.26597  2.91207  4.16984  4.08337  3.48076  3.24750  2.56069  5.01479  2.50143    101 i - - -
          2.68618  4.42225  2.77519  2.73123  3.46354  2.40513  3.72494  3.29354  2.67741  2.69355  4.24690  2.90347  2.73739  3.18146  2.89801  2.37887  2.77519  2.98518  4.58477  3.61503
          0.01037  4.97007  5.69242  0.61958  0.77255  1.06177  0.42441
    102   2.90834  5.28154  1.54139  2.64944  4.58178  3.69347  3.87837  2.70440  1.91836  3.56103  3.64326  3.17063  4.08646  2.99500  2.50092  2.89681  3.13752  3.64534  5.73727  4.36723    102 d - - -
          2.68618  4.42225  2.77519  2.73123  3.46354  2.40513  3.72494  3.29354  2.67741  2.69355  4.24690  2.90347  2.73739  3.18146  2.89801  2.37887  2.77519  2.98518  4.58477  3.61503
          0.01025  4.98166  5.70400  0.61958  0.77255  1.05636  0.42728
    103   2.99769  4.01072  4.70473  4.10987  3.51818  4.15725  4.48646  2.04976  3.94004  2.55219  3.24760  4.22548  4.51699  4.13571  2.26399  3.46124  3.23138  1.10220  5.06703  3.50128    103 v - - -
          2.68618  4.42225  2.77519  2.73123  3.46354  2.40513  3.72494  3.29354  2.67741  2.69355  4.24690  2.90347  2.73739  3.18146  2.89801  2.37887  2.77519  2.98518  4.58477  3.61503
          0.01007  4.99942  5.72176  0.61958  0.77255  1.05990  0.42540
    104   2.37703  4.70728  3.69850  3.13757  1.52519  3.84817  4.11302  3.24571  3.06762  2.79069  3.82789  3.39032  2.69662  3.40519  2.24268  2.98411  3.15093  3.00619  5.28694  4.03463    104 f - - -
          2.68618  4.42225  2.77519  2.73123  3.46354  2.40513  3.72494  3.29354  2.67741  2.69355  4.24690  2.90347  2.73739  3.18146  2.89801  2.37887  2.77519  2.98518  4.58477  3.61503
          0.01007  4.99942  5.72176  0.61958  0.77255  1.05990  0.42540
    105   2.93214  5.32772  1.47089  2.63731  4.63385  2.30235  3.90919  3.82006  2.12575  2.76142  4.39189  3.17901  4.10076  3.02640  3.15538  2.91424  2.98767  3.69719  5.79465  4.40997    105 d - - -
          2.68618  4.42225  2.77519  2.73123  3.46354  2.40513  3.72494  3.29354  2.67741  2.69355  4.24690  2.90347  2.73739  3.18146  2.89801  2.37887  2.77519  2.98518  4.58477  3.61503
          0.01007  4.99942  5.72176  0.61958  0.77255  1.05990  0.42540
    106   3.51537  4.83410  5.34806  4.79840  3.84071  4.81485  5.25748  0.79526  4.65187  1.83038  3.68651  4.93062  2.55073  4.82307  4.75447  4.16763  3.76081  2.17623  5.69663  4.54568    106 i - - -
          2.68618  4.42225  2.77519  2.73123  3.46354  2.40513  3.72494  3.29354  2.67741  2.69355  4.24690  2.90347  2.73739  3.18146  2.89801  2.37887  2.77519  2.98518  4.58477  3.61503
          0.01007  4.99942  5.72176  0.61958  0.77255  1.05990  0.42540
    107   2.91444  5.20736  3.20364  1.37635  2.79565  3.70253  3.92229  3.91695  2.52225  3.48823  4.28302  3.21615  4.10812  3.05583  3.17534  2.32543  2.21446  3.56302  5.69871  4.33958    107 e - - -
          2.68618  4.42225  2.77519  2.73123  3.46354  2.40513  3.72494  3.29354  2.67741  2.69355  4.24690  2.90347  2.73739  3.18146  2.89801  2.37887  2.77519  2.98518  4.58477  3.61503
          0.01007  4.99942  5.72176  0.61958  0.77255  1.05990  0.42540
    108   2.87923  4.98093  2.48162  2.79969  4.19075  3.74299  2.91229  3.03823  2.78942  3.04217  4.06076  3.30464  3.73897  2.22155  3.23759  2.90672  3.12010  1.61522  5.50439  4.19367    108 v - - -
          2.68618  4.42225  2.77519  2.73123  3.46354  2.40513  3.72494  3.29354  2.67741  2.69355  4.24690  2.90347  2.73739  3.18146  2.89801  2.37887  2.77519  2.98518  4.58477  3.61503
          0.01007  4.99942  5.72176  0.61958  0.77255  1.05990  0.42540
    109   3.21838  5.79682  1.28810  1.76924  5.11809  3.73817  4.10659  4.62869  2.96926  4.09438  4.86766  2.53697  2.53136  3.23125  3.40304  2.40035  3.47290  4.17920  6.22871  4.76323    109 d - - -
          2.68618  4.42225  2.77519  2.73123  3.46354  2.40513  3.72494  3.29354  2.67741  2.69355  4.24690  2.90347  2.73739  3.18146  2.89801  2.37887  2.77519  2.98518  4.58477  3.61503
          0.01013  4.99351  5.71586  0.61958  0.77255  1.05990  0.42540
    110   3.10386  5.59340  3.11569  1.21336  4.95355  3.76808  3.97751  4.42439  2.65110  3.88215  4.64718  2.50331  4.20020  2.01764  2.25752  3.05245  3.33284  3.99623  5.99058  4.60397    110 e - - -
          2.68618  4.42225  2.77519  2.73123  3.46354  2.40513  3.72494  3.29354  2.67741  2.69355  4.24690  2.90347  2.73739  3.18146  2.89801  2.37887  2.77519  2.98518  4.58477  3.61503
          0.01013  4.99351  5.71586  0.61958  0.77255  1.05990  0.42540
    111   1.99066  4.44933  4.36413  3.78697  2.64031  4.04615  4.14594  2.86718  2.99624  1.10826  3.52684  4.00987  4.41735  3.89126  3.82898  3.33697  3.19385  2.68949  5.03096  3.81954    111 l - - -
          2.68618  4.42225  2.77519  2.73123  3.46354  2.40513  3.72494  3.29354  2.67741  2.69355  4.24690  2.90347  2.73739  3.18146  2.89801  2.37887  2.77519  2.98518  4.58477  3.61503
          0.01013  4.99351  5.71586  0.61958  0.77255  1.05990  0.42540
    112   2.96809  5.41644  1.49490  2.61325  4.72651  2.76462  3.17925  2.69591  2.69992  3.70762  4.47254  3.02850  4.11328  2.07039  3.19532  2.93516  3.20459  3.79009  5.86682  4.46415    112 d - - -
          2.68630  4.42237  2.77501  2.73135  3.46366  2.40525  3.72506  3.29366  2.67735  2.69367  4.24702  2.90359  2.73751  3.18158  2.89711  2.37863  2.77531  2.98530  4.58489  3.61515
          0.36241  1.20161  5.71586  0.09337  2.41749  1.05990  0.42540
    113   2.07474  4.71460  3.70282  3.03269  3.95240  3.48780  4.15925  3.31695  3.12631  2.62812  3.89684  3.57143  1.55742  3.44085  3.50721  2.44007  3.15235  2.27411  5.36685  4.11837    114 p - - -
          2.68618  4.42225  2.77519  2.73123  3.46354  2.40513  3.72494  3.29354  2.67741  2.69355  4.24690  2.90347  2.73739  3.18146  2.89801  2.37887  2.77519  2.98518  4.58477  3.61503
          0.01013  4.99351  5.71586  0.61958  0.77255  1.05990  0.42540
    114   2.92418  5.31964  1.45898  2.63931  4.62032  3.44331  3.90326  4.07390  2.13719  3.60661  3.49034  2.56882  4.09787  3.01939  3.15019  2.90743  3.15755  2.45961  5.78262  4.39866    115 d - - -
          2.68618  4.42225  2.77519  2.73123  3.46354  2.40513  3.72494  3.29354  2.67741  2.69355  4.24690  2.90347  2.73739  3.18146  2.89801  2.37887  2.77519  2.98518  4.58477  3.61503
          0.00983  5.02319  5.74554  0.61958  0.77255  1.05990  0.42540
    115   3.01867  3.01015  3.49449  3.25320  3.98458  3.95212  4.21118  1.65854  1.31868  3.00542  3.91928  3.66946  4.34807  3.49293  3.41937  3.21877  3.25757  2.93939  5.40926  4.16766    116 k - - -
          2.68618  4.42225  2.77519  2.73123  3.46354  2.40513  3.72494  3.29354  2.67741  2.69355  4.24690  2.90347  2.73739  3.18146  2.89801  2.37887  2.77519  2.98518  4.58477  3.61503
          0.00983  5.02319  5.74554  0.61958  0.77255  1.05990  0.42540
    116   2.22337  4.57640  3.93555  3.37713  1.54569  3.90453  4.22084  3.08771  3.31886  2.49182  3.71182  3.73401  2.94612  3.35180  3.63590  2.04750  3.16004  2.86738  5.18763  3.96039    117 f - - -
          2.68618  4.42225  2.77519  2.73123  3.46354  2.40513  3.72494  3.29354  2.67741  2.69355  4.24690  2.90347  2.73739  3.18146  2.89801  2.37887  2.77519  2.98518  4.58477  3.61503
          0.00983  5.02319  5.74554  0.61958  0.77255  1.05990  0.42540
    117   2.38365  4.64581  3.80378  3.25307  3.80732  3.88951  4.18087  1.47163  3.20878  2.87391  3.77116  2.19149  2.70562  3.28284  3.55872  3.14879  3.16430  2.56438  5.25523  4.02155    118 i - - -
          2.68618  4.42225  2.77519  2.73123  3.46354  2.40513  3.72494  3.29354  2.67741  2.69355  4.24690  2.90347  2.73739  3.18146  2.89801  2.37887  2.77519  2.98518  4.58477  3.61503
          0.00983  5.02319  5.74554  0.61958  0.77255  1.05990  0.42540
    118   1.96874  5.48010  2.59375  2.06022  4.81144  3.69115  3.60585  4.29526  2.69944  3.78135  4.53259  1.81187  4.11872  3.03682  3.20145  2.93787  2.09245  3.86500  5.92126  4.50469    119 n - - -
          2.68618  4.42225  2.77519  2.73123  3.46354  2.40513  3.72494  3.29354  2.67741  2.69355  4.24690  2.90347  2.73739  3.18146  2.89801  2.37887  2.77519  2.98518  4.58477  3.61503
          0.00983  5.02319  5.74554  0.61958  0.77255  1.05990  0.42540
    119   3.28153  4.64707  5.04690  4.48965  3.85292  4.51937  4.95219  2.13447  4.34788  2.70864  3.78507  4.61680  4.87475  4.56069  4.47773  3.85386  1.69526  0.90557  5.51404  3.77209    120 v - - -
          2.68618  4.42225  2.77519  2.73123  3.46354  2.40513  3.72494  3.29354  2.67741  2.69355  4.24690  2.90347  2.73739  3.18146  2.89801  2.37887  2.77519  2.98518  4.58477  3.61503
          0.00983  5.02319  5.74554  0.61958  0.77255  1.05990  0.42540
    120   2.22242  4.47134  4.50616  3.92164  3.59465  3.73045  4.44495  2.47760  2.79056  2.65438  2.72962  4.12034  4.49476  4.01705  3.96518  3.41729  3.24342  1.06896  5.11879  3.92680    121 v - - -
          2.68618  4.42225  2.77519  2.73123  3.46354  2.40513  3.72494  3.29354  2.67741  2.69355  4.24690  2.90347  2.73739  3.18146  2.89801  2.37887  2.77519  2.98518  4.58477  3.61503
          0.00913  5.09677  5.81911  0.61958  0.77255  1.05990  0.42540
    121   1.38926  4.59837  4.15833  3.58099  3.71821  4.05016  3.89017  1.85730  2.51299  2.79090  2.30414  3.90187  4.42632  3.75988  3.72626  3.32061  3.24596  2.84475  5.20033  3.99187    122 a - - -
          2.68618  4.42225  2.77519  2.73123  3.46354  2.40513  3.72494  3.29354  2.67741  2.69355  4.24690  2.90347  2.73739  3.18146  2.89801  2.37887  2.77519  2.98518  4.58477  3.61503
          0.02224  5.17397  4.11444  0.61958  0.77255  1.05990  0.42540
    122   1.14220  5.35067  2.69456  2.85614  4.86291  2.20566  4.13818  4.32715  2.91989  3.85814  4.62698  3.37100  4.24149  3.26240  2.38078  2.64690  3.31448  3.88930  6.02537  4.64936    123 a - - -
          2.68618  4.42225  2.77519  2.73123  3.46354  2.40513  3.72494  3.29354  2.67741  2.69355  4.24690  2.90347  2.73739  3.18146  2.89801  2.37887  2.77519  2.98518  4.58477  3.61503
          0.00856  5.16029  5.88264  0.61958  0.77255  1.08525  0.41222
    123   1.73799  4.89236  3.60574  2.73942  4.07904  3.02869  4.13461  3.45491  2.68522  1.43861  4.00184  3.52889  4.27979  3.37399  3.44345  3.12135  2.59703  3.19713  5.46233  4.19328    124 l - - -
          2.68618  4.42225  2.77519  2.73123  3.46354  2.40513  3.72494  3.29354  2.67741  2.69355  4.24690  2.90347  2.73739  3.18146  2.89801  2.37887  2.77519  2.98518  4.58477  3.61503
          0.00856  5.16029  5.88264  0.61958  0.77255  1.08525  0.41222
    124   3.00591  3.49494  4.00008  1.37255  3.79276  4.01591  4.28998  2.06962  3.37363  2.84607  2.62393  3.80578  4.39527  3.63992  3.69687  3.27333  2.30743  2.85907  5.26706  4.04463    125 e - - -
          2.68618  4.42225  2.77519  2.73123  3.46354  2.40513  3.72494  3.29354  2.67741  2.69355  4.24690  2.90347  2.73739  3.18146  2.89801  2.37887  2.77519  2.98518  4.58477  3.61503
          0.00856  5.16029  5.88264  0.61958  0.77255  1.01376  0.45075
    125   2.99991  4.66632  3.96277  2.50278  3.78581  3.99831  4.26006  3.14540  3.32851  2.20036  1.89742  3.77556  1.59838  3.63022  3.65209  3.10835  3.23210  2.93257  4.39817  4.02539    126 p - - -
          2.68618  4.42225  2.77519  2.73123  3.46354  2.40513  3.72494  3.29354  2.67741  2.69355  4.24690  2.90347  2.73739  3.18146  2.89801  2.37887  2.77519  2.98518  4.58477  3.61503
          0.02030  5.17397  4.23839  0.61958  0.77255  1.05990  0.42540
    126   2.26768  5.11302  3.39025  2.58275  4.34847  3.36420  3.11997  3.75839  2.82712  3.37550  4.19697  3.34759  4.19123  3.17471  3.12272  2.35926  1.52533  2.38007  5.63357  4.30918    127 t - - -
          2.68618  4.42225  2.77519  2.73123  3.46354  2.40513  3.72494  3.29354  2.67741  2.69355  4.24690  2.90347  2.73739  3.18146  2.89801  2.37887  2.77519  2.98518  4.58477  3.61503
          0.00855  5.16222  5.88457  0.61958  0.77255  1.08173  0.41401
    127   2.74957  4.94186  3.32436  2.96950  1.63390  2.37082  3.30785  3.51195  2.94942  2.48788  4.02972  3.45365  4.23789  2.64317  2.97104  3.07050  2.80875  3.24293  5.48482  4.19915    128 f - - -
          2.68618  4.42225  2.77519  2.73123  3.46354  2.40513  3.72494  3.29354  2.67741  2.69355  4.24690  2.90347  2.73739  3.18146  2.89801  2.37887  2.77519  2.98518  4.58477  3.61503
          0.00855  5.16222  5.88457  0.61958  0.77255  1.08173  0.41401
    128   2.75856  5.26600  2.75922  2.75835  4.54686  1.60604  3.68181  3.98114  2.76325  3.55116  4.34362  3.28746  3.36415  3.11827  2.29844  2.98247  3.20851  2.10554  5.76167  4.40421    129 g - - -
          2.68618  4.42225  2.77519  2.73123  3.46354  2.40513  3.72494  3.29354  2.67741  2.69355  4.24690  2.90347  2.73739  3.18146  2.89801  2.37887  2.77519  2.98518  4.58477  3.61503
          0.00855  5.16222  5.88457  0.61958  0.77255  1.08173  0.41401
    129   1.80323  5.12125  4.22894  3.85519  5.31895  0.82899  4.88783  4.75912  3.58462  4.36028  5.16638  4.07153  4.54214  4.09617  1.84230  3.28026  3.59367  4.16779  6.51062  5.31382    130 g - - -
          2.68618  4.42225  2.77519  2.73123  3.46354  2.40513  3.72494  3.29354  2.67741  2.69355  4.24690  2.90347  2.73739  3.18146  2.89801  2.37887  2.77519  2.98518  4.58477  3.61503
          0.00855  5.16222  5.88457  0.61958  0.77255  1.08173  0.41401
    130   2.46101  4.73652  3.79604  1.85988  3.88140  3.94000  4.18858  1.49359  3.18293  2.95060  3.83898  3.65244  4.32168  3.49803  3.17961  3.18199  2.43188  2.99242  3.68803  4.07372    131 i - - -
          2.68618  4.42225  2.77519  2.73123  3.46354  2.40513  3.72494  3.29354  2.67741  2.69355  4.24690  2.90347  2.73739  3.18146  2.89801  2.37887  2.77519  2.98518  4.58477  3.61503
          0.00855  5.16222  5.88457  0.61958  0.77255  1.08173  0.41401
    131   2.12645  5.14349  3.41843  2.85788  4.38059  3.81905  4.02291  3.79395  2.80482  2.81499  4.22716  1.53669  4.21115  3.18202  1.99660  2.80254  3.21846  3.48024  3.77196  4.33069    132 n - - -
          2.68618  4.42225  2.77519  2.73123  3.46354  2.40513  3.72494  3.29354  2.67741  2.69355  4.24690  2.90347  2.73739  3.18146  2.89801  2.37887  2.77519  2.98518  4.58477  3.61503
          0.00855  5.16222  5.88457  0.61958  0.77255  1.08173  0.41401
    132   2.68251  5.12486  2.06226  2.82967  4.35349  3.80159  4.01042  3.76210  2.54236  1.55874  4.20029  3.34389  2.81176  3.17019  2.87311  3.01095  3.19699  2.85085  5.63598  4.31077    133 l - - -
          2.68618  4.42225  2.77519  2.73123  3.46354  2.40513  3.72494  3.29354  2.67741  2.69355  4.24690  2.90347  2.73739  3.18146  2.89801  2.37887  2.77519  2.98518  4.58477  3.61503
          0.10871  5.16222  2.33014  0.61958  0.77255  1.01997  0.44724
    133   2.18975  3.98825  3.31760  1.40548  4.36214  3.56716  3.95593  2.66861  2.66717  3.38192  4.19442  3.28160  2.70337  3.10608  3.06086  2.95326  3.15132  3.45410  5.62571  4.29090    134 e - - -
          2.68618  4.42225  2.77519  2.73123  3.46354  2.40513  3.72494  3.29354  2.67741  2.69355  4.24690  2.90347  2.73739  3.18146  2.89801  2.37887  2.77519  2.98518  4.58477  3.61503
          0.00932  5.07592  5.79827  0.61958  0.77255  1.22244  0.34886
    134   2.30233  5.27520  1.33915  2.28247  4.55090  3.72959  3.94590  3.98904  2.72667  2.88496  2.99507  3.23090  4.13461  3.07405  3.16512  2.82377  3.18280  3.62711  5.75483  4.38723    135 d - - -
          2.68618  4.42225  2.77519  2.73123  3.46354  2.40513  3.72494  3.29354  2.67741  2.69355  4.24690  2.90347  2.73739  3.18146  2.89801  2.37887  2.77519  2.98518  4.58477  3.61503
          0.00932  5.07592  5.79827  0.61958  0.77255  1.22244  0.34886
    135   3.05820  4.64222  2.43094  3.56007  3.72881  4.07559  4.21871  1.05123  3.50440  2.07557  3.71611  3.90423  4.45981  3.79297  3.47965  3.36813  3.29286  2.77857  5.24767  4.02646    136 i - - -
          2.68618  4.42225  2.77519  2.73123  3.46354  2.40513  3.72494  3.29354  2.67741  2.69355  4.24690  2.90347  2.73739  3.18146  2.89801  2.37887  2.77519  2.98518  4.58477  3.61503
          0.00936  5.07218  5.79453  0.61958  0.77255  1.22244  0.34886
    136   3.02071  2.40180  4.33402  3.74847  2.51397  4.09462  4.37360  2.93732  1.42022  2.44453  2.31908  4.01248  4.46147  3.87778  3.82575  3.37555  3.25228  2.76212  5.12555  3.91814    137 k - - -
          2.68618  4.42225  2.77519  2.73123  3.46354  2.40513  3.72494  3.29354  2.67741  2.69355  4.24690  2.90347  2.73739  3.18146  2.89801  2.37887  2.77519  2.98518  4.58477  3.61503
          0.01363  5.09561  4.90502  0.61958  0.77255  1.22244  0.34886
    137   1.37370  5.09011  2.37706  2.86268  4.36962  2.39228  4.05789  2.40111  2.88958  3.40007  4.22817  3.36667  4.20190  3.22745  3.01534  3.02086  3.21414  3.45255  5.66541  4.34527    138 a - - -
          2.68618  4.42225  2.77519  2.73123  3.46354  2.40513  3.72494  3.29354  2.67741  2.69355  4.24690  2.90347  2.73739  3.18146  2.89801  2.37887  2.77519  2.98518  4.58477  3.61503
          0.00918  5.09116  5.81351  0.61958  0.77255  1.22901  0.34613
    138   2.81618  5.21369  2.19523  2.76902  4.50795  3.74972  3.45514  3.93378  2.80862  3.52186  4.32531  3.29282  1.55036  3.15008  3.28101  2.98682  2.23331  2.67323  5.74763  4.39739    139 p - - -
          2.68618  4.42225  2.77519  2.73123  3.46354  2.40513  3.72494  3.29354  2.67741  2.69355  4.24690  2.90347  2.73739  3.18146  2.89801  2.37887  2.77519  2.98518  4.58477  3.61503
          0.00923  5.08623  5.80857  0.61958  0.77255  1.22901  0.34613
    139   2.93443  5.11609  2.88651  1.48785  4.34614  2.46022  3.97306  2.35732  2.78309  3.19003  4.18960  3.29613  4.15537  3.12883  3.24551  2.97315  3.16659  3.31494  5.62211  2.80489    140 e - - -
          2.68618  4.42225  2.77519  2.73123  3.46354  2.40513  3.72494  3.29354  2.67741  2.69355  4.24690  2.90347  2.73739  3.18146  2.89801  2.37887  2.77519  2.98518  4.58477  3.61503
          0.00923  5.08623  5.80857  0.61958  0.77255  1.22901  0.34613
    140   2.96782  1.52777  3.76191  2.20530  3.95009  2.23987  4.21062  2.40450  3.17949  3.01470  3.90256  3.64453  4.31078  3.50951  3.30299  3.16223  3.21963  3.05406  5.37503  4.13278    141 c - - -
          2.68618  4.42225  2.77519  2.73123  3.46354  2.40513  3.72494  3.29354  2.67741  2.69355  4.24690  2.90347  2.73739  3.18146  2.89801  2.37887  2.77519  2.98518  4.58477  3.61503
          0.19072  5.08623  1.78706  0.61958  0.77255  1.22901  0.34613
    141   3.10448  4.72972  2.44739  3.48100  1.20104  4.05887  3.67145  3.18997  3.47041  2.82718  2.19163  3.82271  4.44518  3.72892  3.77605  3.34812  3.33885  3.00110  4.86512  3.39203    142 f - - -
          2.68618  4.42225  2.77519  2.73123  3.46354  2.40513  3.72494  3.29354  2.67741  2.69355  4.24690  2.90347  2.73739  3.18146  2.89801  2.37887  2.77519  2.98518  4.58477  3.61503
          0.01105  4.90656  5.62891  0.61958  0.77255  1.44443  0.26903
    142   3.59606  5.48524  3.96690  3.45740  3.30222  4.28309  1.97204  4.16129  2.00147  3.61540  4.60737  3.82813  4.66061  3.57702  3.19816  3.61950  3.79731  3.91746  4.85902  1.01139    143 y - - -
          2.68618  4.42225  2.77519  2.73123  3.46354  2.40513  3.72494  3.29354  2.67741  2.69355  4.24690  2.90347  2.73739  3.18146  2.89801  2.37887  2.77519  2.98518  4.58477  3.61503
          0.01105  4.90656  5.62891  0.61958  0.77255  1.44443  0.26903
    143   2.99384  4.41574  4.63522  4.05120  3.52658  2.30928  4.48961  1.22270  3.89166  1.93677  3.50872  4.19653  4.50834  4.10295  3.61012  3.45061  3.23199  2.16456  5.09506  3.91034    144 i - - -
          2.68618  4.42225  2.77519  2.73123  3.46354  2.40513  3.72494  3.29354  2.67741  2.69355  4.24690  2.90347  2.73739  3.18146  2.89801  2.37887  2.77519  2.98518  4.58477  3.61503
          0.01105  4.90656  5.62891  0.61958  0.77255  0.84472  0.56156
    144   3.62939  6.29841  1.27084  0.99069  5.60008  3.87227  4.43052  5.14708  3.47297  4.60384  5.44562  3.32141  4.50458  3.59143  4.10361  3.49302  2.35892  4.68092  6.74909  5.19991    145 e - - -
          2.68618  4.42225  2.77519  2.73123  3.46354  2.40513  3.72494  3.29354  2.67741  2.69355  4.24690  2.90347  2.73739  3.18146  2.89801  2.37887  2.77519  2.98518  4.58477  3.61503
          0.00923  5.08623  5.80857  0.61958  0.77255  1.22901  0.34613
    145   2.16696  5.36573  3.23353  2.16103  4.67029  3.74574  3.93376  4.12670  2.65845  3.64955  4.42154  3.23253  4.14333  1.53968  2.74486  2.95701  3.20362  3.73828  5.81292  2.34341    146 q - - -
          2.68618  4.42225  2.77519  2.73123  3.46354  2.40513  3.72494  3.29354  2.67741  2.69355  4.24690  2.90347  2.73739  3.18146  2.89801  2.37887  2.77519  2.98518  4.58477  3.61503
          0.00923  5.08623  5.80857  0.61958  0.77255  1.22901  0.34613
    146   2.16243  5.26990  3.34197  2.78270  2.81574  3.79165  2.25103  3.97402  1.40750  3.53609  4.33679  3.30233  4.18185  2.80574  3.10718  3.00555  3.22267  3.62678  5.72147  4.37307    147 k - - -
          2.68618  4.42225  2.77519  2.73123  3.46354  2.40513  3.72494  3.29354  2.67741  2.69355  4.24690  2.90347  2.73739  3.18146  2.89801  2.37887  2.77519  2.98518  4.58477  3.61503
          0.00923  5.08623  5.80857  0.61958  0.77255  1.22901  0.34613
    147   3.45420  4.96460  4.48751  2.01168  3.82941  4.51270  4.85135  2.82588  3.96517  0.83678  3.69389  4.37640  4.86425  4.24494  4.21825  3.84511  3.69404  2.05065  5.60804  4.44298    148 l - - -
          2.68618  4.42225  2.77519  2.73123  3.46354  2.40513  3.72494  3.29354  2.67741  2.69355  4.24690  2.90347  2.73739  3.18146  2.89801  2.37887  2.77519  2.98518  4.58477  3.61503
          0.00923  5.08623  5.80857  0.61958  0.77255  1.22901  0.34613
    148   3.20929  5.06913  3.88867  3.28337  3.89555  4.07137  2.12477  3.63333  2.89565  3.27086  4.16828  3.69878  4.44246  3.44243  1.30423  3.33652  3.42514  2.19080  5.31845  2.54287    149 r - - -
          2.68618  4.42225  2.77519  2.73123  3.46354  2.40513  3.72494  3.29354  2.67741  2.69355  4.24690  2.90347  2.73739  3.18146  2.89801  2.37887  2.77519  2.98518  4.58477  3.61503
          0.00923  5.08623  5.80857  0.61958  0.77255  0.81730  0.58272
    149   2.67622  5.32099  3.29184  1.13185  3.34884  3.78988  3.98874  4.03582  2.21939  3.59324  4.38278  3.29102  4.18769  3.05008  3.22296  3.00065  3.23164  3.67516  5.77820  2.70607    150 e - - -
          2.68618  4.42225  2.77519  2.73123  3.46354  2.40513  3.72494  3.29354  2.67741  2.69355  4.24690  2.90347  2.73739  3.18146  2.89801  2.37887  2.77519  2.98518  4.58477  3.61503
          0.00837  5.18332  5.90567  0.61958  0.77255  1.04549  0.43312
    150   3.10470  5.33960  3.55691  3.02089  4.85856  3.38651  3.87571  4.29365  2.84808  3.83306  4.62398  3.50232  4.32331  3.31640  1.35973  1.38605  2.42056  3.88542  5.99636  4.67503    151 r - - -
          2.68618  4.42225  2.77519  2.73123  3.46354  2.40513  3.72494  3.29354  2.67741  2.69355  4.24690  2.90347  2.73739  3.18146  2.89801  2.37887  2.77519  2.98518  4.58477  3.61503
          0.00833  5.18737  5.90972  0.61958  0.77255  1.05990  0.42540
    151   2.69782  4.50266  4.80596  4.21513  3.61773  4.24923  4.58700  1.81841  4.05544  2.65666  1.45240  2.72983  4.61315  4.09367  4.15968  3.55467  3.32856  1.78829  5.16434  3.98065    152 m - - -
          2.68618  4.42225  2.77519  2.73123  3.46354  2.40513  3.72494  3.29354  2.67741  2.69355  4.24690  2.90347  2.73739  3.18146  2.89801  2.37887  2.77519  2.98518  4.58477  3.61503
          0.00828  5.19373  5.91608  0.61958  0.77255  1.05990  0.42540
    152   3.01837  4.77615  3.83912  3.27037  3.92528  3.97977  4.22473  2.28567  3.19584  2.31807  3.87664  1.52962  4.36042  3.52905  2.12559  3.22356  2.83202  2.65104  5.36067  4.12033    153 n - - -
          2.68618  4.42225  2.77519  2.73123  3.46354  2.40513  3.72494  3.29354  2.67741  2.69355  4.24690  2.90347  2.73739  3.18146  2.89801  2.37887  2.77519  2.98518  4.58477  3.61503
          0.00828  5.19373  5.91608  0.61958  0.77255  1.05990  0.42540
    153   3.01985  4.56163  4.26560  3.68868  2.59482  4.08323  4.36540  1.32643  3.42434  2.30201  3.66476  2.56827  4.45496  2.27665  3.83309  3.35739  3.25160  2.76834  5.15992  3.95235    154 i - - -
          2.68618  4.42225  2.77519  2.73123  3.46354  2.40513  3.72494  3.29354  2.67741  2.69355  4.24690  2.90347  2.73739  3.18146  2.89801  2.37887  2.77519  2.98518  4.58477  3.61503
          0.00828  5.19373  5.91608  0.61958  0.77255  1.05990  0.42540
    154   3.23000  5.65373  1.89041  2.43884  4.96199  3.10922  4.17790  4.42943  3.02021  3.95810  2.75619  3.32916  1.19138  3.31105  3.53489  3.13289  3.48174  4.03305  6.13787  4.72534    155 p - - -
          2.68618  4.42225  2.77519  2.73123  3.46354  2.40513  3.72494  3.29354  2.67741  2.69355  4.24690  2.90347  2.73739  3.18146  2.89801  2.37887  2.77519  2.98518  4.58477  3.61503
          0.05225  5.19373  3.09309  0.61958  0.77255  1.05990  0.42540
    155   3.11948  4.70192  4.26678  3.65379  3.82981  4.14619  4.37222  2.77569  2.41189  1.97965  3.79380  3.97132  4.50983  3.76683  2.03575  3.42746  3.34455  1.30421  5.30840  4.10792    156 v - - -
          2.68618  4.42225  2.77519  2.73123  3.46354  2.40513  3.72494  3.29354  2.67741  2.69355  4.24690  2.90347  2.73739  3.18146  2.89801  2.37887  2.77519  2.98518  4.58477  3.61503
          0.00865  5.15013  5.87248  0.61958  0.77255  0.94420  0.49264
    156   3.67536  5.07772  5.27841  4.78432  0.86816  4.72863  4.83463  3.20342  4.61225  2.50612  1.71851  4.81661  2.61179  4.72480  4.67971  4.09004  3.93353  3.21127  5.15135  3.69204    157 f - - -
          2.68618  4.42225  2.77519  2.73123  3.46354  2.40513  3.72494  3.29354  2.67741  2.69355  4.24690  2.90347  2.73739  3.18146  2.89801  2.37887  2.77519  2.98518  4.58477  3.61503
          0.00831  5.18970  5.91205  0.61958  0.77255  1.06762  0.42133
    157   3.09350  5.02008  3.69379  3.24250  4.30291  2.12404  1.45975  2.52039  3.22426  3.40507  4.27526  3.67570  1.89942  3.58046  3.60664  3.22702  3.38211  3.44178  5.68410  4.39328    158 h - - -
          2.68618  4.42225  2.77519  2.73123  3.46354  2.40513  3.72494  3.29354  2.67741  2.69355  4.24690  2.90347  2.73739  3.18146  2.89801  2.37887  2.77519  2.98518  4.58477  3.61503
          0.00839  5.18031  5.90265  0.61958  0.77255  1.06762  0.42133
    158   4.45843  5.95322  0.69666  4.34214  2.00936  4.98980  4.31108  4.60034  4.61207  3.88963  5.12121  4.53227  5.39927  4.65496  4.87562  4.42226  4.69585  4.46085  4.55506  1.61828    159 d - - -
          2.68618  4.42225  2.77519  2.73123  3.46354  2.40513  3.72494  3.29354  2.67741  2.69355  4.24690  2.90347  2.73739  3.18146  2.89801  2.37887  2.77519  2.98518  4.58477  3.61503
          0.00839  5.18031  5.90265  0.61958  0.77255  1.06762  0.42133
    159   3.33632  5.78374  1.26104  2.84657  5.22881  3.87662  4.28882  4.72879  3.10469  4.21288  4.99962  3.39862  4.40933  3.42201  1.99904  1.42166  3.61328  4.27680  6.34284  4.91799    160 d - - -
          2.68618  4.42225  2.77519  2.73123  3.46354  2.40513  3.72494  3.29354  2.67741  2.69355  4.24690  2.90347  2.73739  3.18146  2.89801  2.37887  2.77519  2.98518  4.58477  3.61503
          0.00839  5.18031  5.90265  0.61958  0.77255  1.06762  0.42133
    160   3.46710  6.06952  2.38506  1.99235  5.38155  3.89115  4.31944  4.90127  3.22503  4.36242  5.15694  3.34194  1.84190  1.08155  3.78139  3.36827  3.73126  4.45003  6.49786  5.01265    161 q - - -
          2.68618  4.42225  2.77519  2.73123  3.46354  2.40513  3.72494  3.29354  2.67741  2.69355  4.24690  2.90347  2.73739  3.18146  2.89801  2.37887  2.77519  2.98518  4.58477  3.61503
          0.25377  5.18031  1.52094  0.61958  0.77255  1.06762  0.42133
    161   1.99224  5.01595  3.58685  3.32448  4.83749  1.72898  1.06425  4.36349  3.44066  3.98287  4.81194  3.68921  4.33484  3.77726  3.81680  3.11079  3.41132  3.87629  6.14095  4.83338    162 h - - -
          2.68618  4.42225  2.77519  2.73123  3.46354  2.40513  3.72494  3.29354  2.67741  2.69355  4.24690  2.90347  2.73739  3.18146  2.89801  2.37887  2.77519  2.98518  4.58477  3.61503
          0.01072  4.93725  5.65959  0.61958  0.77255  1.40923  0.28015
    162   2.99902  4.86744  3.97633  3.49598  4.41193  1.11642  4.44208  3.69317  3.20438  3.44856  4.34178  3.80552  4.36677  3.70212  2.21435  3.17604  3.35343  1.75767  5.76728  4.54328    163 g - - -
          2.68618  4.42225  2.77519  2.73123  3.46354  2.40513  3.72494  3.29354  2.67741  2.69355  4.24690  2.90347  2.73739  3.18146  2.89801  2.37887  2.77519  2.98518  4.58477  3.61503
          0.01072  4.93725  5.65959  0.61958  0.77255  1.40923  0.28015
    163   3.17161  5.36736  3.46064  2.95572  4.71117  3.87761  1.99672  4.14997  1.95932  3.68668  4.51610  3.43586  4.30289  3.19835  2.92258  3.18630  1.22391  3.80445  5.82437  4.52932    164 t - - -
          2.68618  4.42225  2.77519  2.73123  3.46354  2.40513  3.72494  3.29354  2.67741  2.69355  4.24690  2.90347  2.73739  3.18146  2.89801  2.37887  2.77519  2.98518  4.58477  3.61503
          0.01072  4.93725  5.65959  0.61958  0.77255  0.62791  0.76294
    164   0.74428  4.83674  4.83933  4.42487  4.33042  3.99892  5.08578  3.42315  4.29790  1.58367  4.26984  4.42627  4.65917  4.54752  4.47396  3.42656  2.71755  3.20098  5.91972  4.75133    165 a - - -
          2.68618  4.42225  2.77519  2.73123  3.46354  2.40513  3.72494  3.29354  2.67741  2.69355  4.24690  2.90347  2.73739  3.18146  2.89801  2.37887  2.77519  2.98518  4.58477  3.61503
          0.00839  5.18031  5.90265  0.61958  0.77255  1.06762  0.42133
    165   1.97588  4.91913  3.80863  3.26102  4.15812  3.96532  4.26807  1.44422  1.79578  3.18766  4.07977  3.68812  2.73665  3.52271  3.47637  3.23669  3.32442  3.17322  5.55214  4.30251    166 i - - -
          2.68618  4.42225  2.77519  2.73123  3.46354  2.40513  3.72494  3.29354  2.67741  2.69355  4.24690  2.90347  2.73739  3.18146  2.89801  2.37887  2.77519  2.98518  4.58477  3.61503
          0.00839  5.18031  5.90265  0.61958  0.77255  1.06762  0.42133
    166   3.11717  4.90077  3.96532  3.46980  4.20279  1.36952  4.42216  1.46126  2.35835  3.23599  4.14202  3.84253  4.46990  3.71584  3.60731  3.32013  2.85836  3.18527  5.61841  4.38908    167 g - - -
          2.68618  4.42225  2.77519  2.73123  3.46354  2.40513  3.72494  3.29354  2.67741  2.69355  4.24690  2.90347  2.73739  3.18146  2.89801  2.37887  2.77519  2.98518  4.58477  3.61503
          0.00839  5.18031  5.90265  0.61958  0.77255  1.06762  0.42133
    167   1.16556  5.00315  3.97209  3.46091  4.73085  3.79150  4.53959  4.12848  3.38163  3.78295  4.60966  3.80709  4.39121  3.74590  2.43789  1.32733  3.38528  2.97490  6.04147  4.78063    168 a - - -
          2.68618  4.42225  2.77519  2.73123  3.46354  2.40513  3.72494  3.29354  2.67741  2.69355  4.24690  2.90347  2.73739  3.18146  2.89801  2.37887  2.77519  2.98518  4.58477  3.61503
          0.00839  5.18031  5.90265  0.61958  0.77255  1.06762  0.42133
    168   1.71523  4.59318  4.44437  3.89277  3.82677  3.18068  4.53704  3.12429  3.79445  2.90482  2.11593  4.09294  4.48212  4.03520  4.01621  3.33419  1.46574  2.19980  5.32448  4.12954    169 t - - -
          2.68618  4.42225  2.77519  2.73123  3.46354  2.40513  3.72494  3.29354  2.67741  2.69355  4.24690  2.90347  2.73739  3.18146  2.89801  2.37887  2.77519  2.98518  4.58477  3.61503
          0.00839  5.18031  5.90265  0.61958  0.77255  1.06762  0.42133
    169   1.11727  4.98981  4.16473  3.83488  4.89126  3.82059  4.91371  4.09293  3.89526  3.94611  4.82129  1.16087  4.52089  4.18522  4.23280  3.25319  3.51902  2.32999  6.28218  5.04720    170 a - - -
          2.68618  4.42225  2.77519  2.73123  3.46354  2.40513  3.72494  3.29354  2.67741  2.69355  4.24690  2.90347  2.73739  3.18146  2.89801  2.37887  2.77519  2.98518  4.58477  3.61503
          0.00839  5.18031  5.90265  0.61958  0.77255  1.06762  0.42133
    170   0.93392  4.94387  5.40002  4.87771  4.03244  4.80187  5.37553  1.47775  4.73563  1.99444  3.88682  4.98559  5.17433  4.92707  4.85359  4.17496  3.85008  2.43598  5.86428  4.70140    171 a - - -
          2.68618  4.42225  2.77519  2.73123  3.46354  2.40513  3.72494  3.29354  2.67741  2.69355  4.24690  2.90347  2.73739  3.18146  2.89801  2.37887  2.77519  2.98518  4.58477  3.61503
          0.00839  5.18031  5.90265  0.61958  0.77255  1.04549  0.43312
    171   3.85389  5.15353  5.71061  5.16003  3.81868  5.13655  5.53832  1.11853  4.98884  0.97072  3.62596  5.28605  2.64240  5.06889  5.02902  4.50486  4.08978  2.73889  5.82331  4.74291    172 l - - -
          2.68618  4.42225  2.77519  2.73123  3.46354  2.40513  3.72494  3.29354  2.67741  2.69355  4.24690  2.90347  2.73739  3.18146  2.89801  2.37887  2.77519  2.98518  4.58477  3.61503
          0.00836  5.18437  5.90672  0.61958  0.77255  1.05990  0.42540
    172   3.56533  4.94921  5.06967  2.62064  3.85790  4.76305  5.12467  2.65907  4.41547  0.82702  3.71921  4.77065  5.07295  4.63244  4.57284  4.09740  3.80209  1.52212  5.67069  4.52423    173 l - - -
          2.68618  4.42225  2.77519  2.73123  3.46354  2.40513  3.72494  3.29354  2.67741  2.69355  4.24690  2.90347  2.73739  3.18146  2.89801  2.37887  2.77519  2.98518  4.58477  3.61503
          0.00836  5.18437  5.90672  0.61958  0.77255  1.05990  0.42540
    173   3.03143  4.82597  3.75975  3.22940  3.98490  2.68332  4.22147  3.34884  2.99237  2.00724  2.00861  1.55694  4.35451  3.51137  3.53165  3.21576  3.26910  3.11404  5.40648  4.15962    174 n - - -
          2.68618  4.42225  2.77519  2.73123  3.46354  2.40513  3.72494  3.29354  2.67741  2.69355  4.24690  2.90347  2.73739  3.18146  2.89801  2.37887  2.77519  2.98518  4.58477  3.61503
          0.01246  5.18437  4.99379  0.61958  0.77255  1.05990  0.42540
    174   3.42846  5.76356  3.13632  2.13636  5.31540  1.31643  4.44768  4.79608  3.29673  4.31232  5.12889  3.50844  1.25743  3.60347  3.37701  3.40191  3.73984  4.34655  6.46398  5.06571    175 p - - -
          2.68618  4.42225  2.77519  2.73123  3.46354  2.40513  3.72494  3.29354  2.67741  2.69355  4.24690  2.90347  2.73739  3.18146  2.89801  2.37887  2.77519  2.98518  4.58477  3.61503
          0.00839  5.18031  5.90265  0.61958  0.77255  1.06762  0.42133
    175   3.14016  5.35766  3.24027  2.20735  4.62336  3.85330  4.15648  4.04803  2.98748  1.46367  4.47207  1.85227  4.30934  3.31632  3.45397  1.99730  3.38880  3.71629  5.88601  4.53630    176 l - - -
          2.68618  4.42225  2.77519  2.73123  3.46354  2.40513  3.72494  3.29354  2.67741  2.69355  4.24690  2.90347  2.73739  3.18146  2.89801  2.37887  2.77519  2.98518  4.58477  3.61503
          0.00839  5.18031  5.90265  0.61958  0.77255  1.06762  0.42133
    176   2.26779  5.22828  3.56215  2.98485  4.50865  2.22270  4.09199  3.90657  2.48563  3.50608  2.04188  3.47394  4.30390  3.25028  1.56936  3.14479  3.32676  3.59275  5.73736  4.44208    177 r - - -
          2.68618  4.42225  2.77519  2.73123  3.46354  2.40513  3.72494  3.29354  2.67741  2.69355  4.24690  2.90347  2.73739  3.18146  2.89801  2.37887  2.77519  2.98518  4.58477  3.61503
          0.00839  5.18031  5.90265  0.61958  0.77255  1.06762  0.42133
    177   3.04060  5.34156  3.33265  1.77514  4.62530  3.82269  4.01813  4.04337  2.75241  3.61416  4.21655  2.13631  4.22217  3.14802  2.35075  3.04407  3.27079  1.61712  5.81463  4.46309    178 v - - -
          2.68618  4.42225  2.77519  2.73123  3.46354  2.40513  3.72494  3.29354  2.67741  2.69355  4.24690  2.90347  2.73739  3.18146  2.89801  2.37887  2.77519  2.98518  4.58477  3.61503
          0.00835  5.18544  5.90779  0.61958  0.77255  1.06762  0.42133
    178   1.40559  4.77725  4.94003  4.53511  4.49532  3.43547  5.14553  3.54002  4.43301  3.53432  4.46287  4.42698  4.60078  4.63566  4.58689  3.33168  1.85020  1.04288  6.00072  4.83431    179 v - - -
          2.68618  4.42225  2.77519  2.73123  3.46354  2.40513  3.72494  3.29354  2.67741  2.69355  4.24690  2.90347  2.73739  3.18146  2.89801  2.37887  2.77519  2.98518  4.58477  3.61503
          0.00835  5.18544  5.90779  0.61958  0.77255  1.06762  0.42133
    179   1.85950  5.15366  2.93026  1.62296  2.38316  3.15729  4.03480  3.79305  2.85368  2.54697  4.23162  3.35558  4.21258  3.19552  3.31491  3.03332  3.22334  3.48042  5.66633  4.33762    180 e - - -
          2.68618  4.42225  2.77519  2.73123  3.46354  2.40513  3.72494  3.29354  2.67741  2.69355  4.24690  2.90347  2.73739  3.18146  2.89801  2.37887  2.77519  2.98518  4.58477  3.61503
          0.00835  5.18544  5.90779  0.61958  0.77255  1.06762  0.42133
    180   3.35413  5.66558  3.72091  2.64276  5.06067  4.07555  2.62862  2.20929  1.30253  3.91740  4.72145  3.56061  4.44005  3.22227  1.67281  3.33235  3.54829  4.08940  6.00331  4.73300    181 k - - -
          2.68618  4.42225  2.77519  2.73123  3.46354  2.40513  3.72494  3.29354  2.67741  2.69355  4.24690  2.90347  2.73739  3.18146  2.89801  2.37887  2.77519  2.98518  4.58477  3.61503
          0.00835  5.18544  5.90779  0.61958  0.77255  1.06762  0.42133
    181   1.71989  5.26369  2.87102  2.81873  4.52314  3.81590  4.05804  2.01797  2.51415  3.53800  4.35044  1.74032  4.23223  3.20645  3.33203  3.05721  3.27265  3.60142  5.77551  4.43010    182 a - - -
          2.68618  4.42225  2.77519  2.73123  3.46354  2.40513  3.72494  3.29354  2.67741  2.69355  4.24690  2.90347  2.73739  3.18146  2.89801  2.37887  2.77519  2.98518  4.58477  3.61503
          0.00835  5.18544  5.90779  0.61958  0.77255  1.06762  0.42133
    182   2.97303  4.95658  2.22011  2.97440  3.98446  3.85982  3.62642  1.89810  2.95685  2.92096  4.04398  3.45983  3.40763  3.29183  3.38679  1.88999  2.45765  3.25797  5.49901  3.58328    183 s - - -
          2.68618  4.42225  2.77519  2.73123  3.46354  2.40513  3.72494  3.29354  2.67741  2.69355  4.24690  2.90347  2.73739  3.18146  2.89801  2.37887  2.77519  2.98518  4.58477  3.61503
          0.00835  5.18544  5.90779  0.61958  0.77255  1.04549  0.43312
    183   2.97913  5.15972  3.39039  2.83253  4.39455  3.81199  4.01482  3.80840  2.54257  2.89770  4.23331  3.34843  4.03866  2.44943  3.21472  1.71557  2.13340  3.49059  5.66420  2.15118    184 s - - -
          2.68618  4.42225  2.77519  2.73123  3.46354  2.40513  3.72494  3.29354  2.67741  2.69355  4.24690  2.90347  2.73739  3.18146  2.89801  2.37887  2.77519  2.98518  4.58477  3.61503
          0.00854  5.16273  5.88508  0.61958  0.77255  1.05990  0.42540
    184   3.01044  5.51981  1.71923  2.15357  4.85744  3.74526  3.96110  4.34335  2.45880  3.82154  4.56513  1.89882  4.15865  3.06306  2.98989  2.96836  2.91525  3.90702  5.95371  2.53215    185 d - - -
          2.68618  4.42225  2.77519  2.73123  3.46354  2.40513  3.72494  3.29354  2.67741  2.69355  4.24690  2.90347  2.73739  3.18146  2.89801  2.37887  2.77519  2.98518  4.58477  3.61503
          0.00854  5.16273  5.88508  0.61958  0.77255  1.05990  0.42540
    185   3.11703  4.08427  4.99909  4.39963  3.60297  4.30362  4.65539  2.39901  4.20823  1.37109  3.59785  4.43772  4.66138  4.36604  3.65499  3.18318  3.35266  1.13241  5.17040  3.99200    186 v - - -
          2.68618  4.42225  2.77519  2.73123  3.46354  2.40513  3.72494  3.29354  2.67741  2.69355  4.24690  2.90347  2.73739  3.18146  2.89801  2.37887  2.77519  2.98518  4.58477  3.61503
          0.01273  5.16273  4.97215  0.61958  0.77255  1.05990  0.42540
    186   2.80630  5.05493  3.48157  2.91689  4.26601  3.72225  4.04660  3.66025  2.56320  1.93131  4.13759  2.28183  4.23091  3.21574  1.74665  3.06068  2.94525  2.51708  5.57658  4.27673    187 r - - -
          2.68618  4.42225  2.77519  2.73123  3.46354  2.40513  3.72494  3.29354  2.67741  2.69355  4.24690  2.90347  2.73739  3.18146  2.89801  2.37887  2.77519  2.98518  4.58477  3.61503
          0.00858  5.15858  5.88092  0.61958  0.77255  1.06186  0.42436
    187   2.95847  5.15050  2.74467  2.80562  4.38663  3.79073  2.84999  3.80221  2.79046  2.96178  1.91732  3.14398  4.18018  3.14503  1.94700  2.99494  2.32465  3.48154  5.08689  4.32076    188 m - - -
          2.68618  4.42225  2.77519  2.73123  3.46354  2.40513  3.72494  3.29354  2.67741  2.69355  4.24690  2.90347  2.73739  3.18146  2.89801  2.37887  2.77519  2.98518  4.58477  3.61503
          0.00857  5.15965  5.88200  0.61958  0.77255  1.06563  0.42237
    188   2.99863  4.62721  2.39464  3.46694  3.75856  3.55381  4.29335  2.80511  3.40442  2.22216  3.71467  3.82556  4.39644  3.68969  3.20093  3.20399  3.23194  1.13134  5.23386  4.01502    189 v - - -
          2.68618  4.42225  2.77519  2.73123  3.46354  2.40513  3.72494  3.29354  2.67741  2.69355  4.24690  2.90347  2.73739  3.18146  2.89801  2.37887  2.77519  2.98518  4.58477  3.61503
          0.00857  5.15965  5.88200  0.61958  0.77255  1.06563  0.42237
    189   2.97422  4.74606  4.02620  3.48744  4.06589  2.41376  4.40752  3.41872  3.44243  2.78009  4.02735  3.82541  2.18589  3.73809  3.78388  1.84733  2.79191  1.55704  5.50405  4.27680    190 v - - -
          2.68618  4.42225  2.77519  2.73123  3.46354  2.40513  3.72494  3.29354  2.67741  2.69355  4.24690  2.90347  2.73739  3.18146  2.89801  2.37887  2.77519  2.98518  4.58477  3.61503
          0.00857  5.15965  5.88200  0.61958  0.77255  1.06563  0.42237
    190   2.97567  4.91478  3.58753  3.02880  3.62336  3.86882  4.10766  3.48619  2.98958  2.41129  4.01820  3.49982  4.07936  2.96963  3.07797  1.07751  2.67402  3.22269  5.47440  4.19812    191 s - - -
          2.68618  4.42225  2.77519  2.73123  3.46354  2.40513  3.72494  3.29354  2.67741  2.69355  4.24690  2.90347  2.73739  3.18146  2.89801  2.37887  2.77519  2.98518  4.58477  3.61503
          0.00857  5.15965  5.88200  0.61958  0.77255  1.04351  0.43420
    191   2.22340  5.11741  3.49798  2.95571  3.58355  1.64887  4.13816  3.95498  2.94765  3.56011  4.36867  3.44016  2.39659  3.29454  2.77163  1.88989  3.24419  3.59402  5.79779  4.47378    192 g - - -
          2.68618  4.42225  2.77519  2.73123  3.46354  2.40513  3.72494  3.29354  2.67741  2.69355  4.24690  2.90347  2.73739  3.18146  2.89801  2.37887  2.77519  2.98518  4.58477  3.61503
          0.00853  5.16380  5.88615  0.61958  0.77255  1.05789  0.42646
    192   1.62467  5.47681  2.93063  1.54753  4.81801  3.73282  3.92993  4.30196  2.17642  3.78008  4.52022  3.20101  3.48365  2.97580  2.88976  2.70276  3.20490  3.86572  5.91097  4.50073    193 e - - -
          2.68618  4.42225  2.77519  2.73123  3.46354  2.40513  3.72494  3.29354  2.67741  2.69355  4.24690  2.90347  2.73739  3.18146  2.89801  2.37887  2.77519  2.98518  4.58477  3.61503
          0.00853  5.16380  5.88615  0.61958  0.77255  1.05789  0.42646
    193   3.25854  5.71543  3.15178  2.58012  5.07109  1.06923  4.14466  4.53818  2.39540  4.01911  4.80063  3.35193  2.66521  2.23199  3.30208  3.20876  3.49852  4.12199  6.14924  4.75799    194 g - - -
          2.68618  4.42225  2.77519  2.73123  3.46354  2.40513  3.72494  3.29354  2.67741  2.69355  4.24690  2.90347  2.73739  3.18146  2.89801  2.37887  2.77519  2.98518  4.58477  3.61503
          0.00876  5.13769  5.86004  0.61958  0.77255  1.05789  0.42646
    194   1.40430  3.76524  4.99441  4.39906  3.62633  4.31585  4.67382  1.73401  4.21799  2.11909  3.61823  4.44538  4.67299  4.37865  3.82267  3.63157  3.35716  1.69156  5.19448  4.01297    195 a - - -
          2.68618  4.42225  2.77519  2.73123  3.46354  2.40513  3.72494  3.29354  2.67741  2.69355  4.24690  2.90347  2.73739  3.18146  2.89801  2.37887  2.77519  2.98518  4.58477  3.61503
          0.00876  5.13769  5.86004  0.61958  0.77255  1.05789  0.42646
    195   1.24511  4.91953  3.58660  3.03597  4.15900  3.66083  4.12806  3.54427  3.00970  2.27226  4.06683  2.97464  4.25374  3.32239  3.07662  2.77326  2.23669  3.26676  5.52193  4.24346    196 a - - -
          2.68618  4.42225  2.77519  2.73123  3.46354  2.40513  3.72494  3.29354  2.67741  2.69355  4.24690  2.90347  2.73739  3.18146  2.89801  2.37887  2.77519  2.98518  4.58477  3.61503
          0.00876  5.13769  5.86004  0.61958  0.77255  1.05789  0.42646
    196   1.62403  5.01035  3.44787  2.08737  4.21484  3.45383  4.03106  2.61846  2.87342  3.25410  4.09425  3.38873  4.20357  3.13163  2.48505  2.84220  3.18262  2.32529  5.54125  4.23833    197 a - - -
          2.68618  4.42225  2.77519  2.73123  3.46354  2.40513  3.72494  3.29354  2.67741  2.69355  4.24690  2.90347  2.73739  3.18146  2.89801  2.37887  2.77519  2.98518  4.58477  3.61503
          0.00876  5.13769  5.86004  0.61958  0.77255  1.05789  0.42646
    197   2.96905  4.80949  3.52452  3.11909  3.97556  2.10798  4.14267  1.43023  3.08197  2.68819  3.91498  3.10767  4.28389  3.41031  2.75886  2.57242  3.20393  3.10021  5.38195  4.12564    198 i - - -
          2.68618  4.42225  2.77519  2.73123  3.46354  2.40513  3.72494  3.29354  2.67741  2.69355  4.24690  2.90347  2.73739  3.18146  2.89801  2.37887  2.77519  2.98518  4.58477  3.61503
          0.00876  5.13769  5.86004  0.61958  0.77255  1.05789  0.42646
    198   1.24051  5.08323  3.64254  3.10350  4.60068  3.78403  4.24243  4.01112  3.02234  3.50512  4.44354  3.55000  2.23005  3.41073  2.17059  3.05721  2.22750  3.63758  5.86502  4.56635    199 a - - -
          2.68618  4.42225  2.77519  2.73123  3.46354  2.40513  3.72494  3.29354  2.67741  2.69355  4.24690  2.90347  2.73739  3.18146  2.89801  2.37887  2.77519  2.98518  4.58477  3.61503
          0.00900  5.11126  5.83361  0.61958  0.77255  1.05789  0.42646
    199   2.96510  1.72383  4.49149  3.90752  3.56525  2.94405  4.40716  2.89847  3.77103  1.84958  3.57683  4.08571  2.74151  3.99080  3.29539  3.35641  3.20802  1.94243  5.07599  3.88673    200 c - - -
          2.68618  4.42225  2.77519  2.73123  3.46354  2.40513  3.72494  3.29354  2.67741  2.69355  4.24690  2.90347  2.73739  3.18146  2.89801  2.37887  2.77519  2.98518  4.58477  3.61503
          0.00907  5.10350  5.82585  0.61958  0.77255  1.05263  0.42928
    200   2.61721  4.52727  4.15299  3.57937  3.64244  4.01112  4.29766  2.99342  3.49607  1.95573  1.39929  2.64817  3.69481  3.75911  3.76020  2.91409  3.19457  2.78879  5.12989  3.19077    201 m - - -
          2.68618  4.42225  2.77519  2.73123  3.46354  2.40513  3.72494  3.29354  2.67741  2.69355  4.24690  2.90347  2.73739  3.18146  2.89801  2.37887  2.77519  2.98518  4.58477  3.61503
          0.00923  5.08567  5.80801  0.61958  0.77255  1.05606  0.42744
    201   2.08155  5.25646  2.65517  2.43886  4.53469  3.13925  3.92943  3.97477  2.70291  3.53416  2.75114  1.76973  4.12177  3.05518  3.18185  2.92930  3.16124  2.61665  5.73518  4.36878    202 n - - -
          2.68618  4.42225  2.77519  2.73123  3.46354  2.40513  3.72494  3.29354  2.67741  2.69355  4.24690  2.90347  2.73739  3.18146  2.89801  2.37887  2.77519  2.98518  4.58477  3.61503
          0.00923  5.08567  5.80801  0.61958  0.77255  1.05606  0.42744
    202   1.98747  4.47912  4.37055  3.80369  3.62800  2.16212  4.39848  2.23462  3.69684  1.40619  3.63193  4.02044  3.48287  3.93060  3.90138  3.19321  3.20834  2.74876  5.13252  3.93840    203 l - - -
          2.68618  4.42225  2.77519  2.73123  3.46354  2.40513  3.72494  3.29354  2.67741  2.69355  4.24690  2.90347  2.73739  3.18146  2.89801  2.37887  2.77519  2.98518  4.58477  3.61503
          0.03495  5.08567  3.56975  0.61958  0.77255  1.05606  0.42744
    203   2.60153  4.70187  3.76837  1.76309  3.85478  3.17362  4.18194  3.15598  3.18449  1.50846  3.73187  3.63791  4.30136  3.49422  3.54879  3.16334  3.18918  2.20764  5.30040  4.06070    204 l - - -
          2.68618  4.42225  2.77519  2.73123  3.46354  2.40513  3.72494  3.29354  2.67741  2.69355  4.24690  2.90347  2.73739  3.18146  2.89801  2.37887  2.77519  2.98518  4.58477  3.61503
          0.00947  5.06018  5.78253  0.61958  0.77255  1.09883  0.40536
    204   2.36401  4.49160  4.29287  3.72672  3.66453  2.70827  4.37708  2.98160  3.63159  2.75045  2.50389  3.96475  4.38998  3.87541  3.86160  2.60668  2.17655  1.40978  5.15973  3.96167    205 v - - -
          2.68618  4.42225  2.77519  2.73123  3.46354  2.40513  3.72494  3.29354  2.67741  2.69355  4.24690  2.90347  2.73739  3.18146  2.89801  2.37887  2.77519  2.98518  4.58477  3.61503
          0.00947  5.06018  5.78253  0.61958  0.77255  1.09883  0.40536
    205   1.67565  5.27504  3.25584  2.43837  4.56777  3.57731  3.91758  4.00849  1.95349  3.55542  4.33721  3.22903  4.12188  3.03929  2.32756  2.75678  3.16501  2.30868  5.74264  4.38028    206 a - - -
          2.68618  4.42225  2.77519  2.73123  3.46354  2.40513  3.72494  3.29354  2.67741  2.69355  4.24690  2.90347  2.73739  3.18146  2.89801  2.37887  2.77519  2.98518  4.58477  3.61503
          0.00947  5.06018  5.78253  0.61958  0.77255  1.09883  0.40536
    206   2.40850  4.51120  4.21513  3.63498  3.61653  4.02748  4.31808  2.23744  3.51980  1.41477  3.60548  3.92343  2.64915  3.79247  2.24833  3.30358  3.19975  2.63808  5.12182  3.92155    207 l - - -
          2.68618  4.42225  2.77519  2.73123  3.46354  2.40513  3.72494  3.29354  2.67741  2.69355  4.24690  2.90347  2.73739  3.18146  2.89801  2.37887  2.77519  2.98518  4.58477  3.61503
          0.00947  5.06018  5.78253  0.61958  0.77255  1.09883  0.40536
    207   3.10813  5.26733  3.53282  2.98090  4.61855  1.35166  4.08376  4.01704  2.70802  3.59458  4.42121  3.46142  4.29568  2.32881  1.98831  3.14597  3.34815  2.42072  5.79451  4.50324    208 g - - -
          2.68618  4.42225  2.77519  2.73123  3.46354  2.40513  3.72494  3.29354  2.67741  2.69355  4.24690  2.90347  2.73739  3.18146  2.89801  2.37887  2.77519  2.98518  4.58477  3.61503
          0.00947  5.06018  5.78253  0.61958  0.77255  1.09883  0.40536
    208   2.59075  4.54203  3.54700  3.43397  2.25971  3.95681  2.65358  2.65656  2.46106  2.25793  2.02496  3.77953  4.33240  3.64325  3.66502  2.97481  3.16062  2.80593  5.13742  3.92241    209 m - - -
          2.68618  4.42225  2.77519  2.73123  3.46354  2.40513  3.72494  3.29354  2.67741  2.69355  4.24690  2.90347  2.73739  3.18146  2.89801  2.37887  2.77519  2.98518  4.58477  3.61503
          0.00943  5.06432  5.78666  0.61958  0.77255  1.09883  0.40536
    209   2.59544  4.78783  3.60337  3.04204  3.95183  2.33209  4.08172  3.32524  3.01238  2.32262  3.88542  3.49853  3.35391  1.73578  3.41374  3.07426  3.15434  2.30489  5.35141  3.28526    210 q - - -
          2.68618  4.42225  2.77519  2.73123  3.46354  2.40513  3.72494  3.29354  2.67741  2.69355  4.24690  2.90347  2.73739  3.18146  2.89801  2.37887  2.77519  2.98518  4.58477  3.61503
          0.00943  5.06432  5.78666  0.61958  0.77255  1.09883  0.40536
    210   2.96304  5.01143  3.47390  2.90437  4.22169  2.63982  4.01526  2.26705  1.49805  2.37467  4.09526  3.37888  3.32887  3.20059  2.79556  3.04150  3.19098  3.32657  5.53129  4.23903    211 k - - -
          2.68618  4.42225  2.77519  2.73123  3.46354  2.40513  3.72494  3.29354  2.67741  2.69355  4.24690  2.90347  2.73739  3.18146  2.89801  2.37887  2.77519  2.98518  4.58477  3.61503
          0.00943  5.06432  5.78666  0.61958  0.77255  1.09883  0.40536
    211   2.76801  5.39024  2.76516  1.80380  4.70822  3.69902  1.86304  4.17795  2.66057  2.62838  4.44017  2.81545  4.10359  3.01334  3.15157  2.90978  2.45123  3.76666  5.83847  4.43993    212 e - - -
          2.68618  4.42225  2.77519  2.73123  3.46354  2.40513  3.72494  3.29354  2.67741  2.69355  4.24690  2.90347  2.73739  3.18146  2.89801  2.37887  2.77519  2.98518  4.58477  3.61503
          0.09918  5.04161  2.43092  0.61958  0.77255  1.09883  0.40536
    212   3.25387  5.63747  2.99150  2.77306  5.07995  3.77280  4.19814  4.58464  2.98250  4.08054  4.88980  1.26973  1.70422  2.07928  3.42812  3.21371  3.53610  4.15108  6.20491  4.80181    213 n - - -
          2.68618  4.42225  2.77519  2.73123  3.46354  2.40513  3.72494  3.29354  2.67741  2.69355  4.24690  2.90347  2.73739  3.18146  2.89801  2.37887  2.77519  2.98518  4.58477  3.61503
          0.01055  4.95298  5.67532  0.61958  0.77255  1.22551  0.34758
    213   3.31159  5.09050  4.13201  3.42795  4.29739  4.13731  3.49918  0.98070  2.25192  3.28388  4.18846  3.78284  4.48900  3.38103  1.99057  3.46464  3.50019  3.40030  5.54400  4.35646    214 i - - -
          2.68618  4.42225  2.77519  2.73123  3.46354  2.40513  3.72494  3.29354  2.67741  2.69355  4.24690  2.90347  2.73739  3.18146  2.89801  2.37887  2.77519  2.98518  4.58477  3.61503
          0.01055  4.95298  5.67532  0.61958  0.77255  0.88529  0.53204
    214   2.02312  4.54920  4.00410  3.43073  3.05850  3.64025  4.22879  3.01627  2.44101  2.75510  3.54076  3.77675  4.33228  3.63718  3.29662  3.21633  3.16419  1.26209  5.14909  3.93392    215 v - - -
          2.68618  4.42225  2.77519  2.73123  3.46354  2.40513  3.72494  3.29354  2.67741  2.69355  4.24690  2.90347  2.73739  3.18146  2.89801  2.37887  2.77519  2.98518  4.58477  3.61503
          0.00958  5.04835  5.77070  0.61958  0.77255  1.09883  0.40536
    215   1.56808  4.90871  2.56693  3.16612  4.36500  3.09513  4.29729  3.73793  3.21324  3.42119  4.27166  3.58668  4.27531  3.52139  3.62998  2.38674  3.26091  1.42677  5.72441  4.44992    216 v - - -
          2.68618  4.42225  2.77519  2.73123  3.46354  2.40513  3.72494  3.29354  2.67741  2.69355  4.24690  2.90347  2.73739  3.18146  2.89801  2.37887  2.77519  2.98518  4.58477  3.61503
          0.00958  5.04835  5.77070  0.61958  0.77255  0.98049  0.47021
    216   2.81425  1.80219  4.33675  3.75668  3.58299  2.64119  4.35066  2.91788  3.64059  1.88199  3.58848  3.98870  4.40488  3.88154  2.56468  3.30570  2.75526  2.19574  5.08474  3.88946    217 c - - -
          2.68618  4.42225  2.77519  2.73123  3.46354  2.40513  3.72494  3.29354  2.67741  2.69355  4.24690  2.90347  2.73739  3.18146  2.89801  2.37887  2.77519  2.98518  4.58477  3.61503
          0.00934  5.07413  5.79648  0.61958  0.77255  1.05606  0.42744
    217   2.84957  4.93135  1.62649  2.98623  4.11402  3.85360  4.09392  3.42575  2.96647  1.83996  4.01605  3.46684  4.24969  3.31071  2.51133  3.09210  3.21140  2.25414  5.49291  4.21164    218 d - - -
          2.68618  4.42225  2.77519  2.73123  3.46354  2.40513  3.72494  3.29354  2.67741  2.69355  4.24690  2.90347  2.73739  3.18146  2.89801  2.37887  2.77519  2.98518  4.58477  3.61503
          0.00958  5.04835  5.77070  0.61958  0.77255  1.05606  0.42744
    218   2.90573  3.72817  2.48896  2.77788  4.04586  3.74375  3.95767  3.71224  2.76759  2.78797  4.14926  3.29111  4.13669  3.11663  2.36354  1.35249  3.13945  3.22186  5.58476  4.25843    219 s - - -
          2.68618  4.42225  2.77519  2.73123  3.46354  2.40513  3.72494  3.29354  2.67741  2.69355  4.24690  2.90347  2.73739  3.18146  2.89801  2.37887  2.77519  2.98518  4.58477  3.61503
          0.00971  5.03502  5.75736  0.61958  0.77255  1.05606  0.42744
    219   2.50809  4.91207  3.45225  2.82082  2.73223  3.78781  2.40941  2.72398  1.62789  3.14801  3.99824  3.36461  4.17423  3.20779  3.29153  3.00527  2.50095  3.21641  5.44941  4.15897    220 k - - -
          2.68618  4.42225  2.77519  2.73123  3.46354  2.40513  3.72494  3.29354  2.67741  2.69355  4.24690  2.90347  2.73739  3.18146  2.89801  2.37887  2.77519  2.98518  4.58477  3.61503
          0.01574  5.03502  4.69787  0.61958  0.77255  1.05606  0.42744
    220   2.92847  5.15015  3.28398  2.16931  4.46149  1.65287  3.98943  3.88341  2.78449  3.27193  4.28323  3.28612  4.14670  3.13535  3.14167  1.77630  3.17786  2.71105  5.70638  4.36460    221 g - - -
          2.68618  4.42225  2.77519  2.73123  3.46354  2.40513  3.72494  3.29354  2.67741  2.69355  4.24690  2.90347  2.73739  3.18146  2.89801  2.37887  2.77519  2.98518  4.58477  3.61503
          0.00977  5.02904  5.75139  0.61958  0.77255  1.06584  0.42226
    221   2.91584  4.71844  3.05019  2.95824  3.86876  3.85698  4.10278  2.40593  3.07438  2.93526  3.81797  1.96511  4.24185  3.38907  3.33252  3.09718  3.14797  1.54190  5.29014  3.30976    222 v - - -
          2.68618  4.42225  2.77519  2.73123  3.46354  2.40513  3.72494  3.29354  2.67741  2.69355  4.24690  2.90347  2.73739  3.18146  2.89801  2.37887  2.77519  2.98518  4.58477  3.61503
          0.00977  5.02904  5.75139  0.61958  0.77255  1.06584  0.42226
    222   3.01102  4.38782  4.91560  4.30680  2.16632  4.18381  4.51490  1.49654  4.10732  2.37284  2.45894  4.32550  4.53904  4.24515  2.80207  3.49493  3.24283  1.85499  5.01255  3.64194    223 i - - -
          2.68618  4.42225  2.77519  2.73123  3.46354  2.40513  3.72494  3.29354  2.67741  2.69355  4.24690  2.90347  2.73739  3.18146  2.89801  2.37887  2.77519  2.98518  4.58477  3.61503
          0.00997  5.00869  5.73104  0.61958  0.77255  1.06584  0.42226
    223   2.90819  4.78000  3.57004  2.68799  3.90931  2.33742  4.05381  3.31914  2.98725  2.92139  3.87606  2.36845  4.21079  3.31362  3.38931  3.05658  3.14019  2.48805  4.43833  1.70440    224 y - - -
          2.68618  4.42225  2.77519  2.73123  3.46354  2.40513  3.72494  3.29354  2.67741  2.69355  4.24690  2.90347  2.73739  3.18146  2.89801  2.37887  2.77519  2.98518  4.58477  3.61503
          0.01007  4.99946  5.72180  0.61958  0.77255  1.06584  0.42226
    224   2.21466  5.34298  3.15170  2.59730  4.66899  3.66469  3.85262  4.13951  1.78139  3.42207  4.39009  2.29220  4.05816  2.40562  3.06220  2.06808  3.11635  3.72372  5.78665  3.50991    225 k - - -
          2.68618  4.42225  2.77519  2.73123  3.46354  2.40513  3.72494  3.29354  2.67741  2.69355  4.24690  2.90347  2.73739  3.18146  2.89801  2.37887  2.77519  2.98518  4.58477  3.61503
          0.01007  4.99946  5.72180  0.61958  0.77255  1.06584  0.42226
    225   3.02443  5.46460  2.56415  1.95853  4.78283  1.61881  3.98292  4.25295  2.78336  2.64126  4.54191  3.16664  4.15414  3.10349  3.28713  2.01712  3.26819  3.84672  5.93479  4.52756    226 g - - -
          2.68618  4.42225  2.77519  2.73123  3.46354  2.40513  3.72494  3.29354  2.67741  2.69355  4.24690  2.90347  2.73739  3.18146  2.89801  2.37887  2.77519  2.98518  4.58477  3.61503
          0.01022  4.98423  5.70658  0.61958  0.77255  1.06584  0.42226
    226   2.40568  5.38480  2.36070  2.59296  4.73002  3.12398  3.86489  4.20796  2.34104  3.69386  4.44011  3.13867  4.06656  2.96703  1.58807  2.14432  3.13794  3.77870  5.83007  4.42716    227 r - - -
          2.68618  4.42225  2.77519  2.73123  3.46354  2.40513  3.72494  3.29354  2.67741  2.69355  4.24690  2.90347  2.73739  3.18146  2.89801  2.37887  2.77519  2.98518  4.58477  3.61503
          0.01022  4.98423  5.70658  0.61958  0.77255  1.06584  0.42226
    227   2.88959  2.88193  2.28865  1.56991  4.47391  3.68545  3.90433  3.90459  2.68513  3.47738  4.26849  3.20074  4.08853  3.03496  3.16179  2.56034  2.74245  2.49131  5.68757  4.32688    228 e - - -
          2.68618  4.42225  2.77519  2.73123  3.46354  2.40513  3.72494  3.29354  2.67741  2.69355  4.24690  2.90347  2.73739  3.18146  2.89801  2.37887  2.77519  2.98518  4.58477  3.61503
          0.01022  4.98423  5.70658  0.61958  0.77255  1.06584  0.42226
    228   2.64646  4.92693  3.53442  2.62954  4.40514  3.72169  4.28682  3.76708  3.18634  3.45484  4.30754  3.55173  1.02969  3.50614  3.59746  2.63231  3.26891  2.37304  5.75428  4.47589    229 p - - -
          2.68618  4.42225  2.77519  2.73123  3.46354  2.40513  3.72494  3.29354  2.67741  2.69355  4.24690  2.90347  2.73739  3.18146  2.89801  2.37887  2.77519  2.98518  4.58477  3.61503
          0.01022  4.98423  5.70658  0.61958  0.77255  1.06584  0.42226
    229   2.56036  5.34369  3.13567  2.21307  4.67288  3.13281  3.85301  4.14443  2.59415  3.07883  4.39448  1.72677  4.05555  2.95720  2.25593  2.24121  3.11675  3.72704  5.79100  4.39345    230 n - - -
          2.68618  4.42225  2.77519  2.73123  3.46354  2.40513  3.72494  3.29354  2.67741  2.69355  4.24690  2.90347  2.73739  3.18146  2.89801  2.37887  2.77519  2.98518  4.58477  3.61503
          0.01022  4.98423  5.70658  0.61958  0.77255  1.06584  0.42226
    230   1.69343  4.46582  4.55072  3.99131  2.27833  4.02462  4.46704  2.92232  3.85854  2.64205  1.39990  4.12964  4.45752  4.06574  4.01102  2.85351  3.23501  2.73497  5.11244  3.90363    231 m - - -
          2.68618  4.42225  2.77519  2.73123  3.46354  2.40513  3.72494  3.29354  2.67741  2.69355  4.24690  2.90347  2.73739  3.18146  2.89801  2.37887  2.77519  2.98518  4.58477  3.61503
          0.01018  4.98777  5.71012  0.61958  0.77255  1.06584  0.42226
    231   1.57363  3.63422  2.78095  2.61452  4.60192  3.66376  3.86346  4.06125  2.02617  3.58414  4.34716  3.15405  4.06064  2.46017  3.09812  2.24515  3.11125  3.57964  5.75171  4.36644    232 a - - -
          2.68618  4.42225  2.77519  2.73123  3.46354  2.40513  3.72494  3.29354  2.67741  2.69355  4.24690  2.90347  2.73739  3.18146  2.89801  2.37887  2.77519  2.98518  4.58477  3.61503
          0.01109  4.90302  5.62537  0.61958  0.77255  1.06584  0.42226
    232   4.46895  5.57636  5.64705  5.40941  2.13269  5.23866  4.16847  3.85813  5.20015  1.63430  4.40391  4.91592  5.48888  4.99170  5.08471  4.61989  4.67459  3.88726  4.26223  0.64381    233 Y - - -
          2.68618  4.42225  2.77519  2.73123  3.46354  2.40513  3.72494  3.29354  2.67741  2.69355  4.24690  2.90347  2.73739  3.18146  2.89801  2.37887  2.77519  2.98518  4.58477  3.61503
          0.01109  4.90302  5.62537  0.61958  0.77255  1.06584  0.42226
    233   1.26602  4.43626  4.54307  3.96581  2.31359  4.09614  4.35566  2.80944  3.82656  2.46711  2.08309  4.11745  4.46352  4.01928  3.96823  3.39709  3.22628  2.65348  4.92007  3.18737    234 a - - -
          2.68618  4.42225  2.77519  2.73123  3.46354  2.40513  3.72494  3.29354  2.67741  2.69355  4.24690  2.90347  2.73739  3.18146  2.89801  2.37887  2.77519  2.98518  4.58477  3.61503
          0.01109  4.90302  5.62537  0.61958  0.77255  1.06584  0.42226
    234   3.30850  4.70780  4.79804  4.25860  3.88910  4.52443  4.92286  1.59242  4.09616  2.62855  3.77512  4.50358  4.86653  2.01904  4.30388  3.85512  3.55560  1.05700  5.60429  4.40092    235 v - - -
          2.68618  4.42225  2.77519  2.73123  3.46354  2.40513  3.72494  3.29354  2.67741  2.69355  4.24690  2.90347  2.73739  3.18146  2.89801  2.37887  2.77519  2.98518  4.58477  3.61503
          0.01109  4.90302  5.62537  0.61958  0.77255  0.31535  1.30760
    235   3.05586  4.96711  2.00497  2.52970  4.13826  3.97333  4.20770  2.47413  2.77778  3.18652  1.60442  3.60511  4.36037  3.44705  3.53200  3.20376  3.29817  2.33807  5.52911  4.25836    236 m - - -
          2.68618  4.42225  2.77519  2.73123  3.46354  2.40513  3.72494  3.29354  2.67741  2.69355  4.24690  2.90347  2.73739  3.18146  2.89801  2.37887  2.77519  2.98518  4.58477  3.61503
          0.00728  5.32189  6.04424  0.61958  0.77255  0.57956  0.82131
    236   2.61350  5.41345  0.94582  3.06198  4.88378  2.33723  4.37147  4.30924  3.22706  3.90760  2.49536  3.56726  4.43100  3.52956  3.70533  3.24945  2.96572  3.92402  6.13561  4.78550    237 d - - -
          2.68618  4.42225  2.77519  2.73123  3.46354  2.40513  3.72494  3.29354  2.67741  2.69355  4.24690  2.90347  2.73739  3.18146  2.89801  2.37887  2.77519  2.98518  4.58477  3.61503
          0.04103  5.33631  3.34139  0.61958  0.77255  0.57956  0.82131
    237   3.32921  5.89348  1.89846  1.17593  5.22275  3.90400  4.23081  4.72735  1.90110  4.19226  4.95540  3.31092  4.39293  3.34844  3.58282  2.15521  3.45448  4.27889  6.32204  4.87102    238 e - - -
          2.68618  4.42225  2.77519  2.73123  3.46354  2.40513  3.72494  3.29354  2.67741  2.69355  4.24690  2.90347  2.73739  3.18146  2.89801  2.37887  2.77519  2.98518  4.58477  3.61503
          0.00742  5.30270  6.02505  0.61958  0.77255  0.49949  0.93355
    238   3.01147  5.49764  3.34374  2.54512  4.81907  1.86977  4.03329  4.27950  2.75645  3.78873  2.64104  3.33080  3.20590  1.64924  2.35153  3.04977  3.30212  3.87663  5.94292  4.55994    239 q - - -
          2.68618  4.42225  2.77519  2.73123  3.46354  2.40513  3.72494  3.29354  2.67741  2.69355  4.24690  2.90347  2.73739  3.18146  2.89801  2.37887  2.77519  2.98518  4.58477  3.61503
          0.00718  5.33631  6.05865  0.61958  0.77255  0.55168  0.85798
    239   2.81571  5.25508  3.70702  3.11455  4.48350  4.03186  2.49946  3.00256  1.58952  1.63699  4.33531  3.54396  4.40961  3.35810  2.26355  3.26362  3.41474  3.58276  5.74575  4.46669    240 k - - -
          2.68618  4.42225  2.77519  2.73123  3.46354  2.40513  3.72494  3.29354  2.67741  2.69355  4.24690  2.90347  2.73739  3.18146  2.89801  2.37887  2.77519  2.98518  4.58477  3.61503
          0.00715  5.34070  6.06305  0.61958  0.77255  0.56360  0.84202
    240   3.42991  5.59708  3.78925  3.15562  5.16403  1.84764  4.19759  4.56822  1.43180  2.99812  4.82114  3.22844  4.52127  3.31094  1.42941  3.40639  3.62849  4.08952  6.10588  4.82787    241 r - - -
          2.68618  4.42225  2.77519  2.73123  3.46354  2.40513  3.72494  3.29354  2.67741  2.69355  4.24690  2.90347  2.73739  3.18146  2.89801  2.37887  2.77519  2.98518  4.58477  3.61503
          0.00715  5.34070  6.06305  0.61958  0.77255  0.56360  0.84202
    241   3.05441  5.39192  2.35579  2.81503  4.67476  3.84957  4.05004  4.11595  2.81518  3.67071  4.41637  3.34937  4.15888  1.72354  3.03592  3.05262  1.67692  2.26144  5.86667  4.31383    242 t - - -
          2.68618  4.42225  2.77519  2.73123  3.46354  2.40513  3.72494  3.29354  2.67741  2.69355  4.24690  2.90347  2.73739  3.18146  2.89801  2.37887  2.77519  2.98518  4.58477  3.61503
          0.00715  5.34070  6.06305  0.61958  0.77255  0.56360  0.84202
    242   1.93196  4.89143  4.42074  3.91966  4.41641  2.89053  4.78673  3.78473  3.86782  1.40863  4.38197  4.13821  4.56146  4.14292  4.17148  1.46973  2.22550  3.47266  5.85563  4.64745    243 l - - -
          2.68618  4.42225  2.77519  2.73123  3.46354  2.40513  3.72494  3.29354  2.67741  2.69355  4.24690  2.90347  2.73739  3.18146  2.89801  2.37887  2.77519  2.98518  4.58477  3.61503
          0.35183  5.33631  1.23172  0.61958  0.77255  0.56360  0.84202
    243   2.04058  5.46760  1.52590  2.60283  4.80833  3.05388  3.92234  4.29125  2.68438  3.77586  4.52769  3.12095  4.11145  2.12552  2.58816  2.93142  3.21149  3.85980  5.91354  4.49986    244 d - - -
          2.68618  4.42225  2.77519  2.73123  3.46354  2.40513  3.72494  3.29354  2.67741  2.69355  4.24690  2.90347  2.73739  3.18146  2.89801  2.37887  2.77519  2.98518  4.58477  3.61503
          0.01012  4.99459  5.71694  0.61958  0.77255  1.28481  0.32394
    244   3.16627  5.66060  1.57142  1.43695  4.96114  3.73548  4.07987  4.44297  2.92924  2.18191  4.73376  3.20177  2.90396  3.20895  3.45581  3.10611  3.41701  4.02956  6.11093  4.67533    245 e - - -
          2.68618  4.42225  2.77519  2.73123  3.46354  2.40513  3.72494  3.29354  2.67741  2.69355  4.24690  2.90347  2.73739  3.18146  2.89801  2.37887  2.77519  2.98518  4.58477  3.61503
          0.01012  4.99459  5.71694  0.61958  0.77255  1.28481  0.32394
    245   2.99018  4.53202  4.23170  3.66074  3.66819  4.05836  4.36840  2.47717  3.55402  2.69433  3.37118  3.95513  4.43582  2.32287  3.80756  2.63809  3.22814  1.07263  5.18522  3.97961    246 v - - -
          2.68618  4.42225  2.77519  2.73123  3.46354  2.40513  3.72494  3.29354  2.67741  2.69355  4.24690  2.90347  2.73739  3.18146  2.89801  2.37887  2.77519  2.98518  4.58477  3.61503
          0.00995  5.01074  5.73308  0.61958  0.77255  1.28481  0.32394
    246   2.06733  4.69476  4.31354  2.16338  3.92172  4.25334  4.61644  1.15463  3.73421  2.82304  3.84282  4.12174  4.63411  4.01947  4.02890  3.55027  3.40845  2.03441  5.50072  4.28040    247 i - - -
          2.68618  4.42225  2.77519  2.73123  3.46354  2.40513  3.72494  3.29354  2.67741  2.69355  4.24690  2.90347  2.73739  3.18146  2.89801  2.37887  2.77519  2.98518  4.58477  3.61503
          0.00995  5.01074  5.73308  0.61958  0.77255  1.28481  0.32394
    247   2.97210  5.47385  1.83824  1.82964  4.80438  3.68465  3.91971  3.06728  2.68681  3.77328  4.52370  3.15202  4.11032  2.13741  3.18794  2.04303  3.20852  3.85754  5.91205  4.49549    248 e - - -
          2.68618  4.42225  2.77519  2.73123  3.46354  2.40513  3.72494  3.29354  2.67741  2.69355  4.24690  2.90347  2.73739  3.18146  2.89801  2.37887  2.77519  2.98518  4.58477  3.61503
          0.00995  5.01074  5.73308  0.61958  0.77255  0.24071  1.54211
    248   1.67944  5.27354  3.42112  2.51052  4.53335  1.71860  4.10399  2.51660  2.89661  3.55058  4.36131  3.42353  3.69446  3.25242  2.39745  3.09777  3.30156  3.62145  5.78916  4.45298    249 a - - -
          2.68618  4.42225  2.77519  2.73123  3.46354  2.40513  3.72494  3.29354  2.67741  2.69355  4.24690  2.90347  2.73739  3.18146  2.89801  2.37887  2.77519  2.98518  4.58477  3.61503
          0.00711  5.34531  6.06766  0.61958  0.77255  0.57275  0.83005
    249   1.29567  4.70797  4.34311  3.72077  3.83044  4.17577  4.47100  3.17356  3.61649  1.58460  2.61342  4.06129  4.55919  3.92228  2.44394  3.13556  3.37379  2.97154  5.31772  4.11457    250 a - - -
          2.68618  4.42225  2.77519  2.73123  3.46354  2.40513  3.72494  3.29354  2.67741  2.69355  4.24690  2.90347  2.73739  3.18146  2.89801  2.37887  2.77519  2.98518  4.58477  3.61503
          0.00852  5.38490  5.54683  0.61958  0.77255  0.57275  0.83005
    250   2.95590  5.48305  1.13314  2.81247  4.78639  3.86459  4.06606  4.24092  2.82078  2.69624  3.90601  2.43375  4.26404  3.18052  2.49069  3.07033  3.06118  3.85125  5.94441  4.56193    251 d - - -
          2.68618  4.42225  2.77519  2.73123  3.46354  2.40513  3.72494  3.29354  2.67741  2.69355  4.24690  2.90347  2.73739  3.18146  2.89801  2.37887  2.77519  2.98518  4.58477  3.61503
          0.00685  5.38322  6.10557  0.61958  0.77255  0.57908  0.82192
    251   3.14609  4.65774  3.35690  2.75238  1.75246  4.22205  4.52493  1.16793  3.80554  2.84468  3.77237  4.14640  4.59767  4.04238  4.03008  3.17437  3.37976  2.57235  5.27530  4.07205    252 i - - -
          2.68618  4.42225  2.77519  2.73123  3.46354  2.40513  3.72494  3.29354  2.67741  2.69355  4.24690  2.90347  2.73739  3.18146  2.89801  2.37887  2.77519  2.98518  4.58477  3.61503
          0.00685  5.38322  6.10557  0.61958  0.77255  0.57908  0.82192
    252   3.09457  5.33492  3.46740  2.91006  1.80390  3.51942  1.88005  4.01573  2.86943  3.60065  4.40561  3.43117  4.30086  2.45829  2.34350  2.41561  3.06304  3.67956  5.82095  4.47862    253 f - - -
          2.68618  4.42225  2.77519  2.73123  3.46354  2.40513  3.72494  3.29354  2.67741  2.69355  4.24690  2.90347  2.73739  3.18146  2.89801  2.37887  2.77519  2.98518  4.58477  3.61503
          0.00685  5.38322  6.10557  0.61958  0.77255  0.57908  0.82192
    253   3.08624  5.48301  3.04001  1.70454  4.78263  3.86425  4.06483  4.23778  2.24901  1.74084  2.66360  2.30794  4.26328  3.17957  3.30317  3.07001  3.31810  3.84907  5.94208  4.55946    254 e - - -
          2.68618  4.42225  2.77519  2.73123  3.46354  2.40513  3.72494  3.29354  2.67741  2.69355  4.24690  2.90347  2.73739  3.18146  2.89801  2.37887  2.77519  2.98518  4.58477  3.61503
          0.11491  5.38322  2.26375  0.61958  0.77255  0.57908  0.82192
    254   3.22906  4.78638  4.61738  4.12292  1.46760  1.46446  4.63287  3.29865  4.03022  2.14285  3.95151  4.29275  2.37421  4.25382  4.22315  3.55832  3.51868  3.11018  5.26701  3.92019    255 g - - -
          2.68618  4.42225  2.77519  2.73123  3.46354  2.40513  3.72494  3.29354  2.67741  2.69355  4.24690  2.90347  2.73739  3.18146  2.89801  2.37887  2.77519  2.98518  4.58477  3.61503
          0.00763  5.27594  5.99829  0.61958  0.77255  0.89237  0.52710
    255   3.03156  1.88368  2.32372  2.83527  4.56468  2.64357  4.05541  3.99320  2.84097  3.07962  4.37468  3.36078  1.92774  2.91019  3.03752  3.04932  3.26773  3.64765  5.79682  4.44692    256 c - - -
          2.68618  4.42225  2.77519  2.73123  3.46354  2.40513  3.72494  3.29354  2.67741  2.69355  4.24690  2.90347  2.73739  3.18146  2.89801  2.37887  2.77519  2.98518  4.58477  3.61503
          0.00761  5.27780  6.00015  0.61958  0.77255  0.89900  0.52252
    256   3.17522  4.61049  4.85294  4.27730  2.90107  4.29740  4.66583  2.89189  4.12686  2.08530  3.72056  4.30178  4.68622  4.31563  4.24452  1.20596  3.42359  1.50067  5.24487  4.02924    257 s - - -
          2.68618  4.42225  2.77519  2.73123  3.46354  2.40513  3.72494  3.29354  2.67741  2.69355  4.24690  2.90347  2.73739  3.18146  2.89801  2.37887  2.77519  2.98518  4.58477  3.61503
          0.00763  5.27594  5.99829  0.61958  0.77255  0.89900  0.52252
    257   2.70604  5.33670  3.70803  3.46633  5.36784  1.40607  4.78365  4.83839  3.64771  4.41470  5.20938  3.86366  1.11713  2.15626  4.05843  3.33401  3.66361  4.27249  6.58393  5.27830    258 p - - -
          2.68618  4.42225  2.77519  2.73123  3.46354  2.40513  3.72494  3.29354  2.67741  2.69355  4.24690  2.90347  2.73739  3.18146  2.89801  2.37887  2.77519  2.98518  4.58477  3.61503
          0.00763  5.27594  5.99829  0.61958  0.77255  0.37782  1.15630
    258   3.12353  4.84021  3.96368  3.12390  3.98148  1.70760  3.76839  2.45857  3.38359  2.19398  3.95109  3.83248  1.57193  3.69525  3.72791  3.34862  3.35909  3.11646  5.42774  4.19390    259 p - - -
          2.68618  4.42225  2.77519  2.73123  3.46354  2.40513  3.72494  3.29354  2.67741  2.69355  4.24690  2.90347  2.73739  3.18146  2.89801  2.37887  2.77519  2.98518  4.58477  3.61503
          0.00685  5.38322  6.10557  0.61958  0.77255  0.57275  0.83005
    259   3.65706  5.74597  4.16024  3.71356  5.65382  3.23499  4.68662  5.03363  0.45900  4.50239  5.34169  4.08361  4.82418  3.83473  3.30008  3.71472  2.29893  4.56474  6.54807  5.36448    260 K - - -
          2.68618  4.42225  2.77519  2.73123  3.46354  2.40513  3.72494  3.29354  2.67741  2.69355  4.24690  2.90347  2.73739  3.18146  2.89801  2.37887  2.77519  2.98518  4.58477  3.61503
          0.00685  5.38322  6.10557  0.61958  0.77255  0.57275  0.83005
    260   2.20532  4.70904  5.05987  4.51260  3.94853  2.42028  4.90015  1.57404  4.36129  2.97871  3.93958  4.54799  4.78325  4.54150  4.45992  2.89875  3.52791  1.15684  5.49912  4.31683    261 v - - -
          2.68618  4.42225  2.77519  2.73123  3.46354  2.40513  3.72494  3.29354  2.67741  2.69355  4.24690  2.90347  2.73739  3.18146  2.89801  2.37887  2.77519  2.98518  4.58477  3.61503
          0.32935  5.38322  1.28731  0.61958  0.77255  0.57275  0.83005
    261   2.78183  4.47017  4.46716  3.90624  3.62247  2.48241  4.44763  2.02893  3.78621  1.25251  3.62492  4.08518  4.44756  4.00911  3.96354  2.21249  3.22434  2.71038  5.14108  3.95131    262 l - - -
          2.68618  4.42225  2.77519  2.73123  3.46354  2.40513  3.72494  3.29354  2.67741  2.69355  4.24690  2.90347  2.73739  3.18146  2.89801  2.37887  2.77519  2.98518  4.58477  3.61503
          0.00944  5.06332  5.78566  0.61958  0.77255  1.28481  0.32394
    262   1.95342  4.82877  3.75883  3.22755  4.21491  2.27293  4.27529  3.58229  2.72184  3.27545  4.13693  3.62844  4.27729  3.52246  3.58758  3.05855  1.42340  2.24433  5.59736  4.34009    263 t - - -
          2.68618  4.42225  2.77519  2.73123  3.46354  2.40513  3.72494  3.29354  2.67741  2.69355  4.24690  2.90347  2.73739  3.18146  2.89801  2.37887  2.77519  2.98518  4.58477  3.61503
          0.00944  5.06332  5.78566  0.61958  0.77255  1.28481  0.32394
    263   2.13942  5.51828  2.25802  2.62131  4.85660  3.71040  3.94552  4.34481  2.43310  3.82111  4.56792  2.15076  3.80810  1.54790  3.20804  2.95609  3.23898  3.90675  5.95281  4.53312    264 q - - -
          2.68618  4.42225  2.77519  2.73123  3.46354  2.40513  3.72494  3.29354  2.67741  2.69355  4.24690  2.90347  2.73739  3.18146  2.89801  2.37887  2.77519  2.98518  4.58477  3.61503
          0.00944  5.06332  5.78566  0.61958  0.77255  1.28481  0.32394
    264   3.12206  4.75894  3.92095  1.38429  2.40859  4.10413  4.37539  1.53708  3.43694  2.81525  3.81815  3.87221  4.49418  3.76863  3.80216  3.39787  3.35910  2.80205  5.31369  4.03058    265 e - - -
          2.68618  4.42225  2.77519  2.73123  3.46354  2.40513  3.72494  3.29354  2.67741  2.69355  4.24690  2.90347  2.73739  3.18146  2.89801  2.37887  2.77519  2.98518  4.58477  3.61503
          0.00944  5.06332  5.78566  0.61958  0.77255  0.23504  1.56323
    265   3.19308  5.26511  3.67416  2.35485  4.47219  4.03110  4.20372  3.83896  2.93312  2.34827  1.43498  3.59235  4.41378  1.79367  2.78935  3.26001  3.41669  3.58297  5.76285  4.47483    266 m - - -
          2.68618  4.42225  2.77519  2.73123  3.46354  2.40513  3.72494  3.29354  2.67741  2.69355  4.24690  2.90347  2.73739  3.18146  2.89801  2.37887  2.77519  2.98518  4.58477  3.61503
          0.00683  5.38562  6.10797  0.61958  0.77255  0.56360  0.84202
    266   3.85393  5.10111  5.91621  5.40347  3.52440  5.31793  5.88367  1.73188  5.29084  3.05136  4.13533  5.48493  5.60057  5.49660  5.39096  3.73400  4.10792  0.48111  6.28880  5.06958    267 V - - -
          2.68618  4.42225  2.77519  2.73123  3.46354  2.40513  3.72494  3.29354  2.67741  2.69355  4.24690  2.90347  2.73739  3.18146  2.89801  2.37887  2.77519  2.98518  4.58477  3.61503
          0.00685  5.38322  6.10557  0.61958  0.77255  0.56360  0.84202
    267   3.08974  5.35544  3.45446  2.89209  4.61878  3.90226  4.09113  4.04470  1.63751  3.23615  2.63952  3.41603  4.29135  2.20178  3.04517  1.78827  3.31899  2.64579  5.83695  4.49187    268 k - - -
          2.68618  4.42225  2.77519  2.73123  3.46354  2.40513  3.72494  3.29354  2.67741  2.69355  4.24690  2.90347  2.73739  3.18146  2.89801  2.37887  2.77519  2.98518  4.58477  3.61503
          0.00685  5.38322  6.10557  0.61958  0.77255  0.56360  0.84202
    268   3.63319  5.96767  3.94997  3.30916  5.43770  4.30027  4.28769  4.81938  1.31443  4.21507  5.02338  2.49044  1.40677  3.00146  1.98138  3.59284  3.81346  4.43455  6.24413  5.00423    269 k - - -
          2.68618  4.42225  2.77519  2.73123  3.46354  2.40513  3.72494  3.29354  2.67741  2.69355  4.24690  2.90347  2.73739  3.18146  2.89801  2.37887  2.77519  2.98518  4.58477  3.61503
          0.00685  5.38246  6.10480  0.61958  0.77255  0.56360  0.84202
    269   3.12991  5.14222  3.77265  3.27525  4.55870  2.46776  4.41098  3.95721  3.28348  3.60885  1.62738  1.88409  3.22220  3.61461  3.70639  3.23997  1.71295  3.62868  5.89413  4.60822    270 m - - -
          2.68618  4.42225  2.77519  2.73123  3.46354  2.40513  3.72494  3.29354  2.67741  2.69355  4.24690  2.90347  2.73739  3.18146  2.89801  2.37887  2.77519  2.98518  4.58477  3.61503
          0.00685  5.38246  6.10480  0.61958  0.77255  0.56360  0.84202
    270   1.63414  5.47744  3.34719  1.83937  4.78709  3.84977  4.04216  4.24660  1.71168  3.76774  2.97667  3.07827  4.24349  3.15248  3.27334  2.81603  3.29450  3.23681  5.93387  4.54786    271 a - - -
          2.68618  4.42225  2.77519  2.73123  3.46354  2.40513  3.72494  3.29354  2.67741  2.69355  4.24690  2.90347  2.73739  3.18146  2.89801  2.37887  2.77519  2.98518  4.58477  3.61503
          0.00685  5.38246  6.10480  0.61958  0.77255  0.56360  0.84202
    271   2.15203  5.49490  3.35903  2.12802  4.81851  3.85915  4.05531  4.27922  2.79461  3.09012  4.55638  3.34758  1.99959  3.16496  1.75639  2.37790  3.31108  3.87711  5.95577  4.57069    272 r - - -
          2.68618  4.42225  2.77519  2.73123  3.46354  2.40513  3.72494  3.29354  2.67741  2.69355  4.24690  2.90347  2.73739  3.18146  2.89801  2.37887  2.77519  2.98518  4.58477  3.61503
          0.00685  5.38246  6.10480  0.61958  0.77255  0.56360  0.84202
    272   1.39094  5.08610  2.02474  3.09578  4.27875  3.97121  4.21903  3.66949  3.10304  1.80755  4.18759  3.09140  4.37259  3.43228  3.53352  2.94573  3.34062  3.39742  4.09092  4.34968    273 a - - -
          2.68618  4.42225  2.77519  2.73123  3.46354  2.40513  3.72494  3.29354  2.67741  2.69355  4.24690  2.90347  2.73739  3.18146  2.89801  2.37887  2.77519  2.98518  4.58477  3.61503
          0.00685  5.38246  6.10480  0.61958  0.77255  0.56360  0.84202
    273   0.84769  5.27121  4.35551  4.20541  5.59678  3.98334  5.36834  5.06087  4.32749  4.70677  5.52920  4.35925  1.02993  3.48970  4.60880  3.48458  3.82854  4.41319  6.89673  5.70157    274 a - - -
          2.68618  4.42225  2.77519  2.73123  3.46354  2.40513  3.72494  3.29354  2.67741  2.69355  4.24690  2.90347  2.73739  3.18146  2.89801  2.37887  2.77519  2.98518  4.58477  3.61503
          0.03093  5.38246  3.65522  0.61958  0.77255  0.56360  0.84202
    274   3.30242  4.92316  4.40981  3.79540  4.00576  4.28917  4.53013  3.31635  3.40993  2.46311  1.42074  4.11747  4.66695  3.89418  1.85906  3.58226  1.64692  3.15113  5.50745  4.31406    275 m - - -
          2.68618  4.42225  2.77519  2.73123  3.46354  2.40513  3.72494  3.29354  2.67741  2.69355  4.24690  2.90347  2.73739  3.18146  2.89801  2.37887  2.77519  2.98518  4.58477  3.61503
          0.00702  5.35855  6.08090  0.61958  0.77255  0.50277  0.92850
    275   3.81373  5.19813  5.27972  4.76796  2.41768  4.94267  5.07077  0.86726  4.55574  2.65023  3.92827  4.92580  5.25746  1.54854  4.68623  4.28580  4.04928  3.01476  5.48475  4.09203    276 i - - -
          2.68618  4.42225  2.77519  2.73123  3.46354  2.40513  3.72494  3.29354  2.67741  2.69355  4.24690  2.90347  2.73739  3.18146  2.89801  2.37887  2.77519  2.98518  4.58477  3.61503
          0.00685  5.38246  6.10480  0.61958  0.77255  0.56360  0.84202
    276   3.10070  2.74368  3.87263  3.30355  3.35016  4.04672  4.28384  3.41539  2.43073  1.72996  3.99657  3.73615  3.81819  3.57128  1.71358  2.30461  3.33180  3.17915  5.46593  4.21929    277 r - - -
          2.68618  4.42225  2.77519  2.73123  3.46354  2.40513  3.72494  3.29354  2.67741  2.69355  4.24690  2.90347  2.73739  3.18146  2.89801  2.37887  2.77519  2.98518  4.58477  3.61503
          0.00685  5.38246  6.10480  0.61958  0.77255  0.56360  0.84202
    277   1.58616  5.78740  1.54648  2.18611  5.10319  2.35956  4.24393  4.58589  3.06424  4.08852  4.86143  3.40940  4.40775  3.36581  3.58062  3.25808  3.55392  4.13438  6.24501  2.55188    278 d - - -
          2.68618  4.42225  2.77519  2.73123  3.46354  2.40513  3.72494  3.29354  2.67741  2.69355  4.24690  2.90347  2.73739  3.18146  2.89801  2.37887  2.77519  2.98518  4.58477  3.61503
          0.00685  5.38246  6.10480  0.61958  0.77255  0.56360  0.84202
    278   2.92571  4.68644  4.42662  3.87954  3.77418  4.20173  4.52242  3.14501  3.77797  0.95398  3.80674  2.48317  4.59488  4.03504  4.00383  3.49605  2.35223  2.94763  5.28242  2.66124    279 l - - -
          2.68618  4.42225  2.77519  2.73123  3.46354  2.40513  3.72494  3.29354  2.67741  2.69355  4.24690  2.90347  2.73739  3.18146  2.89801  2.37887  2.77519  2.98518  4.58477  3.61503
          0.00685  5.38246  6.10480  0.61958  0.77255  0.56360  0.84202
    279   0.99426  4.55160  4.92066  4.32140  3.64710  3.70755  4.62652  2.76338  4.14579  2.01827  3.66517  4.39404  4.65850  4.31412  4.22235  3.59467  3.37878  2.17722  2.84808  3.99841    280 a - - -
          2.68618  4.42225  2.77519  2.73123  3.46354  2.40513  3.72494  3.29354  2.67741  2.69355  4.24690  2.90347  2.73739  3.18146  2.89801  2.37887  2.77519  2.98518  4.58477  3.61503
          0.00685  5.38246  6.10480  0.61958  0.77255  0.56360  0.84202
    280   3.16106  5.21958  3.54586  2.87693  4.48600  2.52731  4.27986  3.88463  3.14461  1.34687  4.37125  1.66610  4.40688  3.47201  3.58769  2.68828  2.88074  3.58429  5.81301  4.50813    281 l - - -
          2.68618  4.42225  2.77519  2.73123  3.46354  2.40513  3.72494  3.29354  2.67741  2.69355  4.24690  2.90347  2.73739  3.18146  2.89801  2.37887  2.77519  2.98518  4.58477  3.61503
          0.02464  5.38246  3.92485  0.61958  0.77255  0.56360  0.84202
    281   1.60530  5.68136  2.31551  2.19190  5.02167  3.87815  4.12388  4.50708  2.89098  3.98892  4.74028  3.34835  1.77060  3.23122  2.31689  3.13369  3.41706  4.07296  6.12502  4.70751    282 a - - -
          2.68618  4.42225  2.77519  2.73123  3.46354  2.40513  3.72494  3.29354  2.67741  2.69355  4.24690  2.90347  2.73739  3.18146  2.89801  2.37887  2.77519  2.98518  4.58477  3.61503
          0.00697  5.36479  6.08714  0.61958  0.77255  0.62842  0.76236
    282   3.24421  5.27317  3.47476  1.69623  4.40021  3.53017  4.30422  3.87026  3.20899  3.52427  4.38464  3.05399  4.45801  3.52322  3.64947  3.31981  3.48843  2.32796  5.76839  1.19845    283 y - - -
          2.68618  4.42225  2.77519  2.73123  3.46354  2.40513  3.72494  3.29354  2.67741  2.69355  4.24690  2.90347  2.73739  3.18146  2.89801  2.37887  2.77519  2.98518  4.58477  3.61503
          0.02556  5.36479  3.88466  0.61958  0.77255  0.62842  0.76236
    283   3.29440  5.17637  3.90627  3.37350  2.99760  4.16751  2.51909  3.76460  3.34955  3.39442  4.29934  3.80747  1.74265  3.66689  3.74742  1.25553  3.53368  3.51249  5.23261  2.88506    284 s - - -
          2.68618  4.42225  2.77519  2.73123  3.46354  2.40513  3.72494  3.29354  2.67741  2.69355  4.24690  2.90347  2.73739  3.18146  2.89801  2.37887  2.77519  2.98518  4.58477  3.61503
          0.00710  5.34634  6.06868  0.61958  0.77255  0.69081  0.69549
    284   3.38262  5.89436  3.14579  1.21101  5.25753  3.95235  4.30010  4.75282  3.11668  4.23003  5.00356  3.43010  1.61765  2.38709  3.62443  2.18745  3.63845  4.31087  6.36577  4.92956    285 e - - -
          2.68618  4.42225  2.77519  2.73123  3.46354  2.40513  3.72494  3.29354  2.67741  2.69355  4.24690  2.90347  2.73739  3.18146  2.89801  2.37887  2.77519  2.98518  4.58477  3.61503
          0.00710  5.34634  6.06868  0.61958  0.77255  0.69081  0.69549
    285   3.10508  4.72136  4.20547  3.65464  3.85939  1.69724  2.60629  1.52600  3.57562  2.50487  3.85831  3.98128  4.51565  3.86129  3.86148  2.28731  3.35116  2.99784  5.33785  4.11881    286 i - - -
          2.68618  4.42225  2.77519  2.73123  3.46354  2.40513  3.72494  3.29354  2.67741  2.69355  4.24690  2.90347  2.73739  3.18146  2.89801  2.37887  2.77519  2.98518  4.58477  3.61503
          0.00710  5.34634  6.06868  0.61958  0.77255  0.69081  0.69549
    286   3.23191  4.62076  5.04432  2.48566  2.39012  4.39528  4.71845  2.93527  4.26088  1.44813  2.49304  4.50614  4.74337  4.16677  4.31891  3.70328  3.46250  1.44356  5.23017  4.06399    287 v - - -
          2.68618  4.42225  2.77519  2.73123  3.46354  2.40513  3.72494  3.29354  2.67741  2.69355  4.24690  2.90347  2.73739  3.18146  2.89801  2.37887  2.77519  2.98518  4.58477  3.61503
          0.00717  5.33768  6.06003  0.61958  0.77255  0.65443  0.73342
    287   1.47125  5.33802  3.62375  3.12406  5.00716  2.32776  4.35406  4.46727  2.27907  4.01357  4.78190  3.59723  1.69235  3.48571  3.55003  2.24520  3.42774  3.99980  6.18416  4.83555    288 a - - -
          2.68618  4.42225  2.77519  2.73123  3.46354  2.40513  3.72494  3.29354  2.67741  2.69355  4.24690  2.90347  2.73739  3.18146  2.89801  2.37887  2.77519  2.98518  4.58477  3.61503
          0.00713  5.34343  6.06578  0.61958  0.77255  0.67207  0.71468
    288   1.60826  5.06410  3.64166  2.74280  4.26895  3.95372  4.18876  3.64904  3.04581  3.31408  3.95548  3.53534  1.98534  3.39628  2.52354  3.17996  3.28788  1.89983  5.61953  4.33412    289 a - - -
          2.68618  4.42225  2.77519  2.73123  3.46354  2.40513  3.72494  3.29354  2.67741  2.69355  4.24690  2.90347  2.73739  3.18146  2.89801  2.37887  2.77519  2.98518  4.58477  3.61503
          0.00708  5.35017  6.07251  0.61958  0.77255  0.67207  0.71468
    289   3.07392  4.90230  3.21321  3.23957  4.06276  3.95872  4.25293  3.42811  3.20197  1.70156  4.00442  3.68392  1.86522  3.52590  2.55513  3.24380  2.26872  2.36228  5.47440  4.22015    290 l - - -
          2.68618  4.42225  2.77519  2.73123  3.46354  2.40513  3.72494  3.29354  2.67741  2.69355  4.24690  2.90347  2.73739  3.18146  2.89801  2.37887  2.77519  2.98518  4.58477  3.61503
          0.00708  5.35017  6.07251  0.61958  0.77255  0.67207  0.71468
    290   1.66890  1.84141  4.19047  3.60286  4.06251  2.60428  4.50183  3.41723  2.41309  3.14208  4.03604  3.91365  4.50436  3.86802  3.89068  3.20390  3.37940  1.82975  5.51617  4.29710    291 a - - -
          2.68618  4.42225  2.77519  2.73123  3.46354  2.40513  3.72494  3.29354  2.67741  2.69355  4.24690  2.90347  2.73739  3.18146  2.89801  2.37887  2.77519  2.98518  4.58477  3.61503
          0.02582  5.35017  3.87561  0.61958  0.77255  0.67207  0.71468
    291   3.06478  4.81920  3.89098  3.32373  3.96179  2.45873  4.27559  2.74165  1.69899  1.61149  3.92060  2.70219  4.40954  3.58741  3.63554  3.22394  3.29626  2.69450  4.57951  4.15555    292 l - - -
          2.68618  4.42225  2.77519  2.73123  3.46354  2.40513  3.72494  3.29354  2.67741  2.69355  4.24690  2.90347  2.73739  3.18146  2.89801  2.37887  2.77519  2.98518  4.58477  3.61503
          0.00721  5.33156  6.05390  0.61958  0.77255  0.73151  0.65620
    292   2.71701  5.27709  3.26658  1.19450  4.76273  3.82254  4.01772  4.22273  2.51844  3.70958  4.50628  3.30739  2.55643  3.05673  3.25412  3.01863  2.47320  2.77971  5.91061  4.52352    293 e - - -
          2.68618  4.42225  2.77519  2.73123  3.46354  2.40513  3.72494  3.29354  2.67741  2.69355  4.24690  2.90347  2.73739  3.18146  2.89801  2.37887  2.77519  2.98518  4.58477  3.61503
          0.00721  5.33156  6.05390  0.61958  0.77255  0.72528  0.66201
    293   3.08594  4.51080  4.88898  4.28770  2.61015  4.22491  4.58733  1.59621  4.10989  2.69430  3.60775  4.36028  4.53156  2.69831  4.04718  3.01674  3.34076  1.23002  5.13949  3.95781    294 v - - -
          2.68618  4.42225  2.77519  2.73123  3.46354  2.40513  3.72494  3.29354  2.67741  2.69355  4.24690  2.90347  2.73739  3.18146  2.89801  2.37887  2.77519  2.98518  4.58477  3.61503
          0.00720  5.33253  6.05488  0.61958  0.77255  0.72850  0.65900
    294   3.14835  5.59531  3.42464  1.39579  4.93990  2.75048  4.00908  4.39268  2.46753  2.41250  4.64589  3.40135  4.24987  3.18668  1.65383  3.14196  3.39336  3.98789  6.00936  4.64588    295 e - - -
          2.68618  4.42225  2.77519  2.73123  3.46354  2.40513  3.72494  3.29354  2.67741  2.69355  4.24690  2.90347  2.73739  3.18146  2.89801  2.37887  2.77519  2.98518  4.58477  3.61503
          0.00720  5.33368  6.05602  0.61958  0.77255  0.71777  0.66911
    295   3.03449  5.46418  3.23118  2.75969  4.77759  3.82056  4.01029  4.24115  1.57065  3.72079  2.61428  2.92896  2.31650  2.40695  3.24067  2.52165  3.26546  3.83780  5.65163  2.96057    296 k - - -
          2.68618  4.42225  2.77519  2.73123  3.46354  2.40513  3.72494  3.29354  2.67741  2.69355  4.24690  2.90347  2.73739  3.18146  2.89801  2.37887  2.77519  2.98518  4.58477  3.61503
          0.03244  5.33536  3.60812  0.61958  0.77255  0.72328  0.66390
    296   2.33404  5.55618  1.05404  2.83845  4.93680  2.35884  4.15049  3.99264  2.92775  3.85704  4.68951  3.37892  4.31085  3.26900  2.52698  3.13042  3.40455  3.98623  6.08223  4.68722    297 d - - -
          2.68618  4.42225  2.77519  2.73123  3.46354  2.40513  3.72494  3.29354  2.67741  2.69355  4.24690  2.90347  2.73739  3.18146  2.89801  2.37887  2.77519  2.98518  4.58477  3.61503
          0.00737  5.31029  6.03263  0.61958  0.77255  0.79746  0.59869
    297   1.65722  5.36533  2.56418  2.81086  4.64845  3.83730  4.04779  4.08757  2.82142  3.64843  4.43481  3.34389  1.91607  2.40957  3.15934  3.04590  3.27794  2.41484  5.85044  4.38774    298 a - - -
          2.68618  4.42225  2.77519  2.73123  3.46354  2.40513  3.72494  3.29354  2.67741  2.69355  4.24690  2.90347  2.73739  3.18146  2.89801  2.37887  2.77519  2.98518  4.58477  3.61503
          0.00737  5.31029  6.03263  0.61958  0.77255  0.79746  0.59869
    298   2.13183  4.51926  4.68491  4.08998  3.61761  2.78980  4.51450  1.55528  3.93330  1.53959  3.63319  4.23796  4.56919  4.13893  2.63290  3.49616  3.31032  2.76530  4.42159  3.94941    299 l - - -
          2.68618  4.42225  2.77519  2.73123  3.46354  2.40513  3.72494  3.29354  2.67741  2.69355  4.24690  2.90347  2.73739  3.18146  2.89801  2.37887  2.77519  2.98518  4.58477  3.61503
          0.00737  5.31029  6.03263  0.61958  0.77255  0.79746  0.59869
    299   1.37936  4.70810  4.33664  3.76857  3.86990  4.17817  4.50944  1.54718  2.29375  2.91643  3.84870  4.07307  4.09280  3.94992  3.92622  3.42062  3.37986  2.23468  5.36920  4.16108    300 a - - -
          2.68618  4.42225  2.77519  2.73123  3.46354  2.40513  3.72494  3.29354  2.67741  2.69355  4.24690  2.90347  2.73739  3.18146  2.89801  2.37887  2.77519  2.98518  4.58477  3.61503
          0.00737  5.31029  6.03263  0.61958  0.77255  0.79746  0.59869
    300   1.58731  1.89582  4.38708  3.81133  3.68322  4.12596  2.84367  3.07845  3.71355  2.48440  3.73905  4.07107  2.30658  3.96052  3.94542  3.41152  3.31078  2.45238  5.23238  4.03219    301 a - - -
          2.68618  4.42225  2.77519  2.73123  3.46354  2.40513  3.72494  3.29354  2.67741  2.69355  4.24690  2.90347  2.73739  3.18146  2.89801  2.37887  2.77519  2.98518  4.58477  3.61503
          0.00738  5.30803  6.03038  0.61958  0.77255  0.68352  0.70287
    301   3.27658  4.65485  5.09252  4.50467  3.75124  4.46609  4.81075  2.08469  4.33190  2.69816  3.76385  4.57530  4.82232  4.50339  4.40852  3.78201  1.27584  1.86914  5.33586  1.82168    302 t - - -
          2.68618  4.42225  2.77519  2.73123  3.46354  2.40513  3.72494  3.29354  2.67741  2.69355  4.24690  2.90347  2.73739  3.18146  2.89801  2.37887  2.77519  2.98518  4.58477  3.61503
          0.00724  5.32719  6.04954  0.61958  0.77255  0.74156  0.64697
    302   2.42556  5.52539  3.30392  2.77077  4.88001  1.74525  2.49048  4.35459  1.68493  3.84674  4.59573  3.03067  4.02372  3.13972  3.25283  2.34263  3.30058  3.92820  5.98727  4.58913    303 k - - -
          2.68618  4.42225  2.77519  2.73123  3.46354  2.40513  3.72494  3.29354  2.67741  2.69355  4.24690  2.90347  2.73739  3.18146  2.89801  2.37887  2.77519  2.98518  4.58477  3.61503
          0.05572  5.32719  3.00910  0.61958  0.77255  0.66906  0.71783
    303   3.03460  4.95579  3.65737  3.09534  4.12973  2.76800  4.16658  2.54977  3.06327  3.18525  4.04883  2.54975  3.88558  3.39904  1.72387  3.16353  3.07382  2.84377  5.50860  2.00556    304 r - - -
          2.68618  4.42225  2.77519  2.73123  3.46354  2.40513  3.72494  3.29354  2.67741  2.69355  4.24690  2.90347  2.73739  3.18146  2.89801  2.37887  2.77519  2.98518  4.58477  3.61503
          0.02177  5.28684  4.10594  0.61958  0.77255  0.84272  0.56307
    304   2.32990  4.92586  3.83914  3.28939  4.21863  3.92649  4.32053  3.59230  3.23918  2.10635  4.14727  3.70814  4.38264  3.57472  2.95392  1.56276  1.58385  3.31696  5.60936  4.35322    305 s - - -
          2.68618  4.42225  2.77519  2.73123  3.46354  2.40513  3.72494  3.29354  2.67741  2.69355  4.24690  2.90347  2.73739  3.18146  2.89801  2.37887  2.77519  2.98518  4.58477  3.61503
          0.02032  5.27273  4.20091  0.61958  0.77255  0.73159  0.65613
    305   1.79333  5.35867  1.74486  2.80302  4.65143  3.82462  4.04431  4.09188  2.82021  3.65127  2.90921  3.33575  3.90236  2.75019  3.29884  3.03737  1.93047  3.72507  5.85214  4.48589    306 d - - -
          2.68618  4.42225  2.77519  2.73123  3.46354  2.40513  3.72494  3.29354  2.67741  2.69355  4.24690  2.90347  2.73739  3.18146  2.89801  2.37887  2.77519  2.98518  4.58477  3.61503
          0.00788  5.24273  5.96508  0.61958  0.77255  0.84361  0.56239
    306   2.93129  5.14633  3.51965  2.96162  4.36108  3.89131  4.09766  3.77685  2.88370  3.40350  4.23869  2.56447  2.46674  3.27322  1.73050  3.11424  3.28315  2.81673  5.65857  1.82576    307 r - - -
          2.68618  4.42225  2.77519  2.73123  3.46354  2.40513  3.72494  3.29354  2.67741  2.69355  4.24690  2.90347  2.73739  3.18146  2.89801  2.37887  2.77519  2.98518  4.58477  3.61503
          0.00810  5.21519  5.93754  0.61958  0.77255  0.73034  0.65728
    307   1.97898  4.85394  4.46694  4.02851  4.52895  1.58817  4.88928  1.79502  3.99491  3.61637  4.49324  4.17099  1.53070  4.25506  4.27493  3.04363  3.46139  3.52412  5.96677  4.76997    308 p - - -
          2.68618  4.42225  2.77519  2.73123  3.46354  2.40513  3.72494  3.29354  2.67741  2.69355  4.24690  2.90347  2.73739  3.18146  2.89801  2.37887  2.77519  2.98518  4.58477  3.61503
          0.26233  5.23607  1.48978  0.61958  0.77255  0.79064  0.60432
    308   1.79131  4.95937  3.49979  3.03027  4.45372  2.72081  4.20290  3.86211  3.06249  2.36037  4.32874  1.38068  4.20979  3.39143  3.49494  2.73363  3.21994  3.50278  5.76371  4.46547    309 n - - -
          2.68618  4.42225  2.77519  2.73123  3.46354  2.40513  3.72494  3.29354  2.67741  2.69355  4.24690  2.90347  2.73739  3.18146  2.89801  2.37887  2.77519  2.98518  4.58477  3.61503
          0.08537  4.98397  2.59048  0.61958  0.77255  1.25222  0.33669
    309   2.71673  5.01112  3.33705  2.82687  4.33830  3.33962  4.00353  3.74659  2.80425  2.23736  4.19324  3.31825  4.13478  1.46078  3.23640  1.94120  3.15127  3.41926  5.62052  4.30599    310 q - - -
          2.68618  4.42225  2.77519  2.73123  3.46354  2.40513  3.72494  3.29354  2.67741  2.69355  4.24690  2.90347  2.73739  3.18146  2.89801  2.37887  2.77519  2.98518  4.58477  3.61503
          0.01102  4.90961  5.63196  0.61958  0.77255  1.34059  0.30339
    310   2.95640  4.65874  5.07446  4.56858  3.93753  4.44555  5.07725  2.34860  4.42223  1.94978  3.83579  4.65377  4.87299  4.65246  4.55303  3.33629  3.54770  0.70064  5.65049  4.45384    311 v - - -
          2.68618  4.42225  2.77519  2.73123  3.46354  2.40513  3.72494  3.29354  2.67741  2.69355  4.24690  2.90347  2.73739  3.18146  2.89801  2.37887  2.77519  2.98518  4.58477  3.61503
          0.04040  4.90961  3.43505  0.61958  0.77255  1.34059  0.30339
    311   2.95261  5.27480  3.25448  2.71837  4.63570  3.70801  3.90972  4.07312  2.57512  3.27287  4.38862  1.46760  2.59124  3.03261  1.94853  2.94929  2.96161  3.69150  5.76072  4.41744    312 n - - -
          2.68618  4.42225  2.77519  2.73123  3.46354  2.40513  3.72494  3.29354  2.67741  2.69355  4.24690  2.90347  2.73739  3.18146  2.89801  2.37887  2.77519  2.98518  4.58477  3.61503
          0.01134  4.88055  5.60290  0.61958  0.77255  1.29899  0.31856
    312   2.99000  5.36050  3.24423  2.70872  4.71185  3.73219  3.90198  4.15733  2.54167  3.31939  4.44021  1.47464  4.13524  2.82371  1.88156  2.21298  3.21696  3.76640  5.79710  4.44889    313 n - - -
          2.68618  4.42225  2.77519  2.73123  3.46354  2.40513  3.72494  3.29354  2.67741  2.69355  4.24690  2.90347  2.73739  3.18146  2.89801  2.37887  2.77519  2.98518  4.58477  3.61503
          0.01114  4.89887  5.62122  0.61958  0.77255  1.35223  0.29930
    313   2.94395  4.41527  4.46606  3.90875  3.58206  2.51496  4.44097  1.71295  3.43376  2.61968  3.57288  4.08862  4.44487  4.00978  3.94729  3.07578  3.19632  1.23449  5.11758  3.92520    314 v - - -
          2.68618  4.42225  2.77519  2.73123  3.46354  2.40513  3.72494  3.29354  2.67741  2.69355  4.24690  2.90347  2.73739  3.18146  2.89801  2.37887  2.77519  2.98518  4.58477  3.61503
          0.01114  4.89887  5.62122  0.61958  0.77255  1.34563  0.30161
    314   2.87116  4.40054  4.15600  3.57667  3.24989  3.94029  3.69329  2.84851  3.46594  1.34596  3.48261  2.55037  4.31210  3.72498  3.35438  3.21712  3.10305  1.83746  4.99497  3.78634    315 l - - -
          2.68618  4.42225  2.77519  2.73123  3.46354  2.40513  3.72494  3.29354  2.67741  2.69355  4.24690  2.90347  2.73739  3.18146  2.89801  2.37887  2.77519  2.98518  4.58477  3.61503
          0.01112  4.90047  5.62281  0.61958  0.77255  1.35052  0.29990
    315   2.83663  1.33661  3.79595  3.29990  4.31811  3.65073  4.33371  3.70630  3.23032  3.38424  4.23752  1.94951  4.22404  3.58210  3.19440  2.76052  2.15940  3.35969  5.68325  4.43748    316 c - - -
          2.68618  4.42225  2.77519  2.73123  3.46354  2.40513  3.72494  3.29354  2.67741  2.69355  4.24690  2.90347  2.73739  3.18146  2.89801  2.37887  2.77519  2.98518  4.58477  3.61503
          0.01112  4.90047  5.62281  0.61958  0.77255  1.29305  0.32080
    316   2.88961  4.54469  4.80523  4.21987  1.09427  4.27461  4.54504  2.65067  4.03725  2.27971  1.97924  4.33624  4.61609  4.21293  3.65018  3.58644  3.37042  2.68415  5.04339  3.80496    317 f - - -
          2.68618  4.42225  2.77519  2.73123  3.46354  2.40513  3.72494  3.29354  2.67741  2.69355  4.24690  2.90347  2.73739  3.18146  2.89801  2.37887  2.77519  2.98518  4.58477  3.61503
          0.01096  4.91462  5.63697  0.61958  0.77255  0.63129  0.75908
    317   2.49614  4.76736  3.70643  3.14393  3.92306  3.89834  3.50496  2.46436  3.10757  2.98934  3.86947  2.45153  1.72238  3.42630  3.28332  3.13472  3.02640  2.10380  5.34049  4.08937    318 p - - -
          2.68618  4.42225  2.77519  2.73123  3.46354  2.40513  3.72494  3.29354  2.67741  2.69355  4.24690  2.90347  2.73739  3.18146  2.89801  2.37887  2.77519  2.98518  4.58477  3.61503
          0.00881  5.13192  5.85426  0.61958  0.77255  1.02205  0.44606
    318   1.69843  4.37355  4.82104  4.21421  1.72292  4.13507  4.45869  2.37238  4.02496  1.90849  3.48908  4.25599  4.49957  4.17856  3.43298  3.44108  3.00496  2.62059  4.23660  3.12789    319 a - - -
          2.68618  4.42225  2.77519  2.73123  3.46354  2.40513  3.72494  3.29354  2.67741  2.69355  4.24690  2.90347  2.73739  3.18146  2.89801  2.37887  2.77519  2.98518  4.58477  3.61503
          0.00881  5.13192  5.85426  0.61958  0.77255  0.50756  0.92121
    319   2.65154  4.57892  2.80090  3.68824  3.69162  4.09209  4.37765  1.60594  3.60165  2.00143  2.90649  2.59899  3.98224  3.85637  3.57172  3.36338  3.11321  2.15581  5.18301  3.97919    320 i - - -
          2.68618  4.42225  2.77519  2.73123  3.46354  2.40513  3.72494  3.29354  2.67741  2.69355  4.24690  2.90347  2.73739  3.18146  2.89801  2.37887  2.77519  2.98518  4.58477  3.61503
          0.00780  5.25294  5.97529  0.61958  0.77255  0.74484  0.64400
    320   1.70895  4.46472  4.71250  4.11508  1.68863  4.17229  4.48931  2.90414  3.95835  2.06194  3.58157  3.83633  4.53928  4.14317  3.22139  3.47002  2.45544  2.33657  3.92008  3.89634    321 f - - -
          2.68618  4.42225  2.77519  2.73123  3.46354  2.40513  3.72494  3.29354  2.67741  2.69355  4.24690  2.90347  2.73739  3.18146  2.89801  2.37887  2.77519  2.98518  4.58477  3.61503
          0.00780  5.25294  5.97529  0.61958  0.77255  0.74484  0.64400
    321   3.11401  4.88470  3.91835  3.33272  3.94710  4.05343  3.10299  3.40337  3.13874  3.09453  3.98514  3.74555  4.42857  2.83188  1.63335  3.30293  3.33970  1.45795  4.51295  2.73736    322 v - - -
          2.68618  4.42225  2.77519  2.73123  3.46354  2.40513  3.72494  3.29354  2.67741  2.69355  4.24690  2.90347  2.73739  3.18146  2.89801  2.37887  2.77519  2.98518  4.58477  3.61503
          0.00780  5.25294  5.97529  0.61958  0.77255  0.74484  0.64400
    322   2.17430  4.90512  3.98572  3.45757  4.31840  1.60726  4.46203  3.69255  3.41157  3.38694  4.25378  3.82223  3.06374  3.73413  2.73145  3.02790  3.35879  1.41844  5.71624  4.47303    323 v - - -
          2.68618  4.42225  2.77519  2.73123  3.46354  2.40513  3.72494  3.29354  2.67741  2.69355  4.24690  2.90347  2.73739  3.18146  2.89801  2.37887  2.77519  2.98518  4.58477  3.61503
          0.00780  5.25294  5.97529  0.61958  0.77255  0.74484  0.64400
    323   1.61186  3.64824  3.38375  2.06116  4.57908  2.86875  4.04906  4.01161  2.83200  3.58801  4.38151  2.54111  4.21811  3.18371  3.30335  2.12246  3.24503  2.71045  5.80323  4.45131    324 a - - -
          2.68618  4.42225  2.77519  2.73123  3.46354  2.40513  3.72494  3.29354  2.67741  2.69355  4.24690  2.90347  2.73739  3.18146  2.89801  2.37887  2.77519  2.98518  4.58477  3.61503
          0.00780  5.25294  5.97529  0.61958  0.77255  0.74484  0.64400
    324   2.15891  5.31655  2.55353  2.41553  4.59140  3.54860  3.99677  4.03064  2.76737  1.80575  3.97597  2.43159  4.19170  3.12246  2.83164  2.70926  3.22546  2.74474  5.79383  4.42974    325 l - - -
          2.68618  4.42225  2.77519  2.73123  3.46354  2.40513  3.72494  3.29354  2.67741  2.69355  4.24690  2.90347  2.73739  3.18146  2.89801  2.37887  2.77519  2.98518  4.58477  3.61503
          0.00780  5.25294  5.97529  0.61958  0.77255  0.74484  0.64400
    325   2.59053  5.58101  1.42711  2.73911  4.94952  2.22170  4.06151  4.43589  2.83086  3.91949  4.66808  3.28944  3.41328  2.16451  3.33215  2.40481  3.15997  3.99556  6.05599  4.64000    326 d - - -
          2.68618  4.42225  2.77519  2.73123  3.46354  2.40513  3.72494  3.29354  2.67741  2.69355  4.24690  2.90347  2.73739  3.18146  2.89801  2.37887  2.77519  2.98518  4.58477  3.61503
          0.01469  5.25294  4.67189  0.61958  0.77255  0.66271  0.72454
    326   2.69923  5.26985  2.78869  2.80417  4.52864  3.81689  3.26998  3.95735  2.80134  3.32009  4.33578  2.59475  2.76270  3.15405  3.11641  3.01740  1.77308  1.91860  5.75956  4.40836    327 t - - -
          2.68618  4.42225  2.77519  2.73123  3.46354  2.40513  3.72494  3.29354  2.67741  2.69355  4.24690  2.90347  2.73739  3.18146  2.89801  2.37887  2.77519  2.98518  4.58477  3.61503
          0.02057  5.26060  4.18878  0.61958  0.77255  0.60912  0.78489
    327   1.96739  5.44774  2.52933  2.67138  3.56282  1.62357  3.98430  4.22909  2.73453  3.50330  4.49767  3.03734  4.18488  2.23640  3.06053  2.98608  3.24187  3.82265  5.89914  4.50587    328 g - - -
          2.68618  4.42225  2.77519  2.73123  3.46354  2.40513  3.72494  3.29354  2.67741  2.69355  4.24690  2.90347  2.73739  3.18146  2.89801  2.37887  2.77519  2.98518  4.58477  3.61503
          0.00768  5.26822  5.99056  0.61958  0.77255  0.66131  0.72603
    328   1.42550  4.78252  3.87141  3.30615  3.93241  3.99442  4.25618  3.29421  3.26404  2.86181  3.01554  3.72152  2.29552  2.87481  3.62872  2.99778  2.48400  2.32176  5.36878  4.12932    329 a - - -
          2.68618  4.42225  2.77519  2.73123  3.46354  2.40513  3.72494  3.29354  2.67741  2.69355  4.24690  2.90347  2.73739  3.18146  2.89801  2.37887  2.77519  2.98518  4.58477  3.61503
          0.00763  5.27490  5.99725  0.61958  0.77255  0.64025  0.74900
    329   2.27843  4.94929  3.64713  2.41779  4.12338  3.93110  4.15951  2.85158  3.05935  1.83858  4.04183  3.55715  4.31660  3.39148  2.53745  2.68720  1.81863  3.24362  5.50273  4.22898    330 t - - -
          2.68618  4.42225  2.77519  2.73123  3.46354  2.40513  3.72494  3.29354  2.67741  2.69355  4.24690  2.90347  2.73739  3.18146  2.89801  2.37887  2.77519  2.98518  4.58477  3.61503
          0.00879  5.13383  5.85618  0.61958  0.77255  0.65952  0.72794
    330   1.61587  2.85749  3.68017  2.30536  3.94205  2.59511  3.75948  3.31275  3.08630  3.00714  3.88421  3.56311  4.27424  3.40509  3.47849  3.12281  2.79513  2.36337  5.35368  3.23912    331 a - - -
          2.68618  4.42225  2.77519  2.73123  3.46354  2.40513  3.72494  3.29354  2.67741  2.69355  4.24690  2.90347  2.73739  3.18146  2.89801  2.37887  2.77519  2.98518  4.58477  3.61503
          0.00879  5.13383  5.85618  0.61958  0.77255  0.65952  0.72794
    331   2.76121  4.39782  4.66650  4.06848  3.49574  3.01735  4.43012  1.48838  3.90682  1.44422  3.51558  4.17928  3.91338  4.08997  3.65194  2.85725  3.20719  2.64770  3.61311  3.83236    332 l - - -
          2.68618  4.42225  2.77519  2.73123  3.46354  2.40513  3.72494  3.29354  2.67741  2.69355  4.24690  2.90347  2.73739  3.18146  2.89801  2.37887  2.77519  2.98518  4.58477  3.61503
          0.00879  5.13383  5.85618  0.61958  0.77255  0.65952  0.72794
    332   2.07571  5.04623  3.93176  3.62531  5.25244  1.21258  4.83902  4.71796  3.76565  4.32963  5.10819  1.43742  4.43305  4.04152  4.16275  3.14938  2.19679  4.09543  6.51307  5.25129    333 g - - -
          2.68618  4.42225  2.77519  2.73123  3.46354  2.40513  3.72494  3.29354  2.67741  2.69355  4.24690  2.90347  2.73739  3.18146  2.89801  2.37887  2.77519  2.98518  4.58477  3.61503
          0.10895  5.13383  2.32968  0.61958  0.77255  0.65952  0.72794
    333   2.95712  5.15600  3.27418  1.31479  4.39421  3.75814  3.97542  2.58233  2.64104  2.44877  4.22819  2.35602  4.16112  3.12797  3.22045  2.98806  3.18942  3.47039  5.65712  4.32213    334 e - - -
          2.68618  4.42225  2.77519  2.73123  3.46354  2.40513  3.72494  3.29354  2.67741  2.69355  4.24690  2.90347  2.73739  3.18146  2.89801  2.37887  2.77519  2.98518  4.58477  3.61503
          0.00972  5.03460  5.75695  0.61958  0.77255  0.48531  0.95583
    334   2.69873  5.24574  3.28039  1.55068  4.51674  2.30287  3.96044  2.15365  2.73704  3.52111  4.31344  3.26566  4.15111  2.92761  2.97417  2.69717  2.90337  3.59701  5.73269  4.37520    335 e - - -
          2.68618  4.42225  2.77519  2.73123  3.46354  2.40513  3.72494  3.29354  2.67741  2.69355  4.24690  2.90347  2.73739  3.18146  2.89801  2.37887  2.77519  2.98518  4.58477  3.61503
          0.00879  5.13383  5.85618  0.61958  0.77255  0.65952  0.72794
    335   2.68771  5.22815  3.29155  2.37451  4.49915  2.26761  3.96525  3.93068  2.74587  3.50631  1.82299  2.45561  4.15286  3.09918  3.04367  2.77273  2.44452  3.58080  5.72264  4.36846    336 m - - -
          2.68618  4.42225  2.77519  2.73123  3.46354  2.40513  3.72494  3.29354  2.67741  2.69355  4.24690  2.90347  2.73739  3.18146  2.89801  2.37887  2.77519  2.98518  4.58477  3.61503
          0.00879  5.13383  5.85618  0.61958  0.77255  0.65952  0.72794
    336   2.01486  4.71796  3.77666  2.80809  3.86139  3.92207  4.16927  2.40158  1.72242  2.29054  3.81902  3.63258  4.30251  3.47857  3.53674  3.16192  2.85282  2.61682  5.29514  3.04033    337 k - - -
          2.68618  4.42225  2.77519  2.73123  3.46354  2.40513  3.72494  3.29354  2.67741  2.69355  4.24690  2.90347  2.73739  3.18146  2.89801  2.37887  2.77519  2.98518  4.58477  3.61503
          0.00879  5.13383  5.85618  0.61958  0.77255  0.65952  0.72794
    337   2.97125  4.43790  4.47202  3.88296  3.53987  2.65337  3.10956  2.56422  3.75570  1.32261  2.53578  4.07539  4.44860  3.97042  3.12694  2.75025  3.20327  2.57253  3.83888  3.85972    338 l - - -
          2.68618  4.42225  2.77519  2.73123  3.46354  2.40513  3.72494  3.29354  2.67741  2.69355  4.24690  2.90347  2.73739  3.18146  2.89801  2.37887  2.77519  2.98518  4.58477  3.61503
          0.00879  5.13383  5.85618  0.61958  0.77255  0.65952  0.72794
    338   0.94917  5.38039  2.61975  2.76021  4.70679  3.35226  4.04567  4.15410  2.82933  3.40526  4.49137  3.29576  4.21353  2.60626  3.12213  3.03684  3.28957  3.77451  5.89529  4.52138    339 a - - -
          2.68618  4.42225  2.77519  2.73123  3.46354  2.40513  3.72494  3.29354  2.67741  2.69355  4.24690  2.90347  2.73739  3.18146  2.89801  2.37887  2.77519  2.98518  4.58477  3.61503
          0.02318  5.13383  4.07312  0.61958  0.77255  0.65952  0.72794
    339   1.39629  3.94242  3.60977  3.04963  4.00584  2.58029  2.56260  3.38521  3.01786  2.33232  3.93381  3.50836  3.79788  3.34680  3.01322  3.08856  3.17990  3.13225  5.37892  4.12989    340 a - - -
          2.68618  4.42225  2.77519  2.73123  3.46354  2.40513  3.72494  3.29354  2.67741  2.69355  4.24690  2.90347  2.73739  3.18146  2.89801  2.37887  2.77519  2.98518  4.58477  3.61503
          0.00892  5.11957  5.84191  0.61958  0.77255  0.69718  0.68913
    340   2.28098  4.89294  3.52345  2.31863  4.08138  3.83287  3.55903  3.46873  2.24050  3.13647  3.99008  3.44255  4.21595  3.27406  3.17208  3.05542  3.17373  1.64832  3.15147  3.09456    341 v - - -
          2.68618  4.42225  2.77519  2.73123  3.46354  2.40513  3.72494  3.29354  2.67741  2.69355  4.24690  2.90347  2.73739  3.18146  2.89801  2.37887  2.77519  2.98518  4.58477  3.61503
          0.00892  5.11957  5.84191  0.61958  0.77255  0.58391  0.81580
    341   2.99778  5.34061  3.31100  2.75535  4.68212  2.62066  2.25540  4.13443  2.68142  3.66432  4.43438  3.28239  2.46005  3.08725  1.70569  2.98876  2.32531  3.74965  5.79938  4.46247    342 r - - -
          2.68618  4.42225  2.77519  2.73123  3.46354  2.40513  3.72494  3.29354  2.67741  2.69355  4.24690  2.90347  2.73739  3.18146  2.89801  2.37887  2.77519  2.98518  4.58477  3.61503
          0.00872  5.14252  5.86487  0.61958  0.77255  0.63560  0.75421
    342   1.41486  4.65260  4.11581  3.54982  3.82231  4.04790  4.35262  3.01980  2.42635  2.54926  3.79296  3.88964  4.43758  3.74812  3.71037  3.32833  3.28113  1.44051  5.28548  4.08652    343 a - - -
          2.68618  4.42225  2.77519  2.73123  3.46354  2.40513  3.72494  3.29354  2.67741  2.69355  4.24690  2.90347  2.73739  3.18146  2.89801  2.37887  2.77519  2.98518  4.58477  3.61503
          0.03187  5.14252  3.66796  0.61958  0.77255  0.63560  0.75421
    343   2.95543  4.54230  4.07020  3.49858  3.66731  3.00019  3.65381  1.60170  3.42410  2.75388  2.49516  3.82928  2.60790  3.69607  2.60156  2.88737  3.18682  2.39068  5.13158  3.93343    344 i - - -
          2.68618  4.42225  2.77519  2.73123  3.46354  2.40513  3.72494  3.29354  2.67741  2.69355  4.24690  2.90347  2.73739  3.18146  2.89801  2.37887  2.77519  2.98518  4.58477  3.61503
          0.00892  5.11957  5.84191  0.61958  0.77255  0.69718  0.68913
    344   1.64511  5.30019  3.27089  2.13213  4.60792  3.75048  3.93580  4.05609  2.67391  3.59853  4.37216  3.24731  4.14071  2.57456  1.87809  2.95489  3.19138  2.60708  5.74999  4.40845    345 a - - -
          2.68618  4.42225  2.77519  2.73123  3.46354  2.40513  3.72494  3.29354  2.67741  2.69355  4.24690  2.90347  2.73739  3.18146  2.89801  2.37887  2.77519  2.98518  4.58477  3.61503
          0.00938  5.06937  5.79171  0.61958  0.77255  0.69718  0.68913
    345   2.90820  5.22139  3.21005  1.57036  2.87181  2.56997  3.90513  3.95400  2.67725  3.51333  2.78213  3.21176  3.08847  2.66051  2.98862  2.72778  3.13900  3.59095  5.68514  4.34206    346 e - - -
          2.68618  4.42225  2.77519  2.73123  3.46354  2.40513  3.72494  3.29354  2.67741  2.69355  4.24690  2.90347  2.73739  3.18146  2.89801  2.37887  2.77519  2.98518  4.58477  3.61503
          0.00938  5.06937  5.79171  0.61958  0.77255  0.69718  0.68913
    346   2.47436  5.01606  3.39211  2.21837  3.65408  2.65399  3.99240  3.62612  2.17239  1.53778  4.09681  3.34265  4.16964  3.17004  3.20793  2.99400  3.15828  3.33243  5.53929  4.23042    347 l - - -
          2.68618  4.42225  2.77519  2.73123  3.46354  2.40513  3.72494  3.29354  2.67741  2.69355  4.24690  2.90347  2.73739  3.18146  2.89801  2.37887  2.77519  2.98518  4.58477  3.61503
          0.00962  5.04449  5.76684  0.61958  0.77255  0.62022  0.77181
    347   1.50005  4.52917  4.17518  3.61359  2.80999  1.73791  4.33344  2.26301  3.52716  2.76674  3.68282  3.89856  4.37790  3.79214  3.40520  3.25431  3.19665  2.80707  5.17332  3.96434    348 a - - -
          2.68618  4.42225  2.77519  2.73123  3.46354  2.40513  3.72494  3.29354  2.67741  2.69355  4.24690  2.90347  2.73739  3.18146  2.89801  2.37887  2.77519  2.98518  4.58477  3.61503
          0.00946  5.06105  5.78340  0.61958  0.77255  0.65653  0.73116
    348   2.91776  5.36461  3.18804  2.13958  4.68750  2.92005  1.80282  4.15456  2.10775  3.65798  4.41219  3.17513  4.09045  2.66683  2.93821  2.85495  3.14801  2.57702  5.80838  3.97566    349 h - - -
          2.68618  4.42225  2.77519  2.73123  3.46354  2.40513  3.72494  3.29354  2.67741  2.69355  4.24690  2.90347  2.73739  3.18146  2.89801  2.37887  2.77519  2.98518  4.58477  3.61503
          0.00946  5.06105  5.78340  0.61958  0.77255  0.65653  0.73116
    349   1.56116  4.65848  3.79418  3.22956  3.80685  2.32316  4.16182  3.16946  3.18278  2.17310  3.77154  3.63602  2.74275  3.48845  3.28190  3.14194  3.16050  2.77282  5.24849  2.99069    350 a - - -
          2.68618  4.42225  2.77519  2.73123  3.46354  2.40513  3.72494  3.29354  2.67741  2.69355  4.24690  2.90347  2.73739  3.18146  2.89801  2.37887  2.77519  2.98518  4.58477  3.61503
          0.00946  5.06105  5.78340  0.61958  0.77255  0.65653  0.73116
    350   2.98188  5.05754  3.44346  1.55346  2.62840  3.82424  4.02400  3.63801  2.81662  3.27757  4.13410  3.39017  4.21525  3.20645  1.80503  3.05064  3.21198  2.42597  5.55539  4.24000    351 e - - -
          2.68618  4.42225  2.77519  2.73123  3.46354  2.40513  3.72494  3.29354  2.67741  2.69355  4.24690  2.90347  2.73739  3.18146  2.89801  2.37887  2.77519  2.98518  4.58477  3.61503
          0.00946  5.06105  5.78340  0.61958  0.77255  0.65653  0.73116
    351   2.92192  5.29975  2.66190  2.66323  4.59570  3.71029  3.90412  4.04527  2.09383  2.45614  4.35512  3.02526  4.10480  1.56076  3.13130  2.91057  3.06097  2.63073  5.76173  4.38569    352 q - - -
          2.68618  4.42225  2.77519  2.73123  3.46354  2.40513  3.72494  3.29354  2.67741  2.69355  4.24690  2.90347  2.73739  3.18146  2.89801  2.37887  2.77519  2.98518  4.58477  3.61503
          0.00946  5.06105  5.78340  0.61958  0.77255  0.58402  0.81566
    352   2.30637  5.28501  3.22427  2.61235  2.84008  2.79640  3.90601  4.02724  2.10593  3.56811  4.34211  3.20551  3.98678  2.89552  2.73453  1.62047  3.14791  3.64801  5.75186  4.37741    353 s - - -
          2.68618  4.42225  2.77519  2.73123  3.46354  2.40513  3.72494  3.29354  2.67741  2.69355  4.24690  2.90347  2.73739  3.18146  2.89801  2.37887  2.77519  2.98518  4.58477  3.61503
          0.00932  5.07637  5.79871  0.61958  0.77255  0.61674  0.77588
    353   2.91310  5.26133  3.05457  1.58497  2.77402  3.71376  3.90849  3.98961  2.14474  2.59861  4.31881  3.05848  4.10565  3.02958  2.68176  2.76034  3.14426  2.88836  5.73234  4.36224    354 e - - -
          2.68618  4.42225  2.77519  2.73123  3.46354  2.40513  3.72494  3.29354  2.67741  2.69355  4.24690  2.90347  2.73739  3.18146  2.89801  2.37887  2.77519  2.98518  4.58477  3.61503
          0.00948  5.05891  5.78126  0.61958  0.77255  0.61674  0.77588
    354   2.19102  4.57248  3.96049  3.37098  3.70189  3.94534  4.21722  3.04662  2.40176  2.17759  3.68353  3.74944  4.32478  3.60811  3.62632  2.21051  3.16584  1.51595  4.82632  3.95048    355 v - - -
          2.68618  4.42225  2.77519  2.73123  3.46354  2.40513  3.72494  3.29354  2.67741  2.69355  4.24690  2.90347  2.73739  3.18146  2.89801  2.37887  2.77519  2.98518  4.58477  3.61503
          0.00948  5.05891  5.78126  0.61958  0.77255  0.60992  0.78394
    355   2.92831  4.48658  4.21568  3.64474  2.48268  2.46427  4.32095  2.97511  3.55545  2.71617  3.60141  3.91438  3.56022  3.80624  3.69570  2.38334  2.57724  1.38654  5.12000  3.91837    356 v - - -
          2.68618  4.42225  2.77519  2.73123  3.46354  2.40513  3.72494  3.29354  2.67741  2.69355  4.24690  2.90347  2.73739  3.18146  2.89801  2.37887  2.77519  2.98518  4.58477  3.61503
          0.03144  5.00932  3.71844  0.61958  0.77255  0.61304  0.78023
    356   1.02005  4.66462  3.92977  3.43077  3.91056  3.61622  2.56931  2.19718  3.35861  3.00001  3.90548  3.76828  4.33178  3.68101  3.67216  3.17162  3.22785  3.00654  5.36715  4.12852    357 a - - -
          2.68618  4.42225  2.77519  2.73123  3.46354  2.40513  3.72494  3.29354  2.67741  2.69355  4.24690  2.90347  2.73739  3.18146  2.89801  2.37887  2.77519  2.98518  4.58477  3.61503
          0.01018  4.98807  5.71041  0.61958  0.77255  0.66440  0.72274
    357   2.42307  5.25192  2.14078  2.86795  4.91542  1.96193  4.20651  4.38598  3.04399  3.66195  4.70541  3.36590  4.21809  3.34606  3.53109  1.22760  3.31801  3.91127  6.10021  4.72588    358 s - - -
          2.68618  4.42225  2.77519  2.73123  3.46354  2.40513  3.72494  3.29354  2.67741  2.69355  4.24690  2.90347  2.73739  3.18146  2.89801  2.37887  2.77519  2.98518  4.58477  3.61503
          0.01018  4.98807  5.71041  0.61958  0.77255  0.66440  0.72274
    358   1.32922  4.56420  3.98268  3.43125  3.75771  3.66472  4.26737  2.22531  3.37356  2.82845  3.73523  2.51833  3.82168  3.65659  3.68345  3.17280  3.16476  2.08237  5.22827  4.01040    359 a - - -
          2.68618  4.42225  2.77519  2.73123  3.46354  2.40513  3.72494  3.29354  2.67741  2.69355  4.24690  2.90347  2.73739  3.18146  2.89801  2.37887  2.77519  2.98518  4.58477  3.61503
          0.02710  4.98807  3.91625  0.61958  0.77255  0.66440  0.72274
    359   3.44329  4.90613  2.40868  4.10783  1.53518  4.42960  4.19284  3.36258  4.01477  2.83460  2.70923  4.25020  4.77978  4.18437  4.20815  3.72535  3.67105  3.19799  4.56038  1.27233    360 y - - -
          2.68618  4.42225  2.77519  2.73123  3.46354  2.40513  3.72494  3.29354  2.67741  2.69355  4.24690  2.90347  2.73739  3.18146  2.89801  2.37887  2.77519  2.98518  4.58477  3.61503
          0.01035  4.97132  5.69367  0.61958  0.77255  0.55782  0.84970
    360   2.89165  4.85024  2.43763  2.91564  4.03124  1.60811  4.01114  2.92658  2.89725  3.08268  3.43267  2.73466  4.17168  3.23003  3.32200  3.00598  3.07405  2.35147  4.72153  4.11682    361 g - - -
          2.68618  4.42225  2.77519  2.73123  3.46354  2.40513  3.72494  3.29354  2.67741  2.69355  4.24690  2.90347  2.73739  3.18146  2.89801  2.37887  2.77519  2.98518  4.58477  3.61503
          0.01000  5.00565  5.72799  0.61958  0.77255  0.62219  0.76952
    361   2.44659  4.96213  1.87368  2.81740  2.62447  3.12705  3.96638  2.48010  2.80725  3.20880  4.04629  3.31880  4.00881  3.14867  2.87328  2.29893  3.12111  3.26354  5.49214  4.18569    362 d - - -
          2.68618  4.42225  2.77519  2.73123  3.46354  2.40513  3.72494  3.29354  2.67741  2.69355  4.24690  2.90347  2.73739  3.18146  2.89801  2.37887  2.77519  2.98518  4.58477  3.61503
          0.01000  5.00565  5.72799  0.61958  0.77255  0.50893  0.91915
    362   2.92940  5.43371  2.29094  1.90069  4.77144  3.67706  3.88496  4.25582  2.63369  2.91234  4.47846  2.95163  4.08452  1.79362  3.12969  2.15052  2.92573  3.82082  5.86924  4.45662    363 q - - -
          2.68618  4.42225  2.77519  2.73123  3.46354  2.40513  3.72494  3.29354  2.67741  2.69355  4.24690  2.90347  2.73739  3.18146  2.89801  2.37887  2.77519  2.98518  4.58477  3.61503
          0.00975  5.03133  5.75368  0.61958  0.77255  0.55565  0.85261
    363   2.71333  4.95585  1.66299  2.84172  4.15700  3.32295  3.98270  2.46417  2.82960  2.63876  4.03841  3.13464  4.15479  2.77984  3.05507  2.98015  3.13256  2.37431  5.48647  4.18417    364 d - - -
          2.68618  4.42225  2.77519  2.73123  3.46354  2.40513  3.72494  3.29354  2.67741  2.69355  4.24690  2.90347  2.73739  3.18146  2.89801  2.37887  2.77519  2.98518  4.58477  3.61503
          0.00975  5.03133  5.75368  0.61958  0.77255  0.55565  0.85261
    364   2.75162  2.68104  2.42925  2.18498  3.95276  3.79019  4.02288  3.46619  2.90250  1.53761  3.98591  3.39337  3.93056  3.23450  3.33278  2.89113  3.14544  3.19611  5.44135  4.15432    365 l - - -
          2.68618  4.42225  2.77519  2.73123  3.46354  2.40513  3.72494  3.29354  2.67741  2.69355  4.24690  2.90347  2.73739  3.18146  2.89801  2.37887  2.77519  2.98518  4.58477  3.61503
          0.03569  5.03133  3.55678  0.61958  0.77255  0.55565  0.85261
    365   2.58476  5.21584  3.21056  1.98163  4.51269  3.69234  3.91389  3.95122  2.55852  3.51305  4.29972  3.20833  2.33533  3.04155  3.15034  1.75687  3.13856  2.46290  5.71504  4.35145    366 s - - -
          2.68618  4.42225  2.77519  2.73123  3.46354  2.40513  3.72494  3.29354  2.67741  2.69355  4.24690  2.90347  2.73739  3.18146  2.89801  2.37887  2.77519  2.98518  4.58477  3.61503
          0.01000  5.00565  5.72799  0.61958  0.77255  0.62219  0.76952
    366   2.98289  4.59678  2.47807  3.46544  1.66252  3.99409  4.19898  3.07158  3.40499  1.95461  3.70082  3.80309  4.37071  3.67560  3.70380  2.03640  3.21555  2.86583  4.05102  3.67880    367 f - - -
          2.68618  4.42225  2.77519  2.73123  3.46354  2.40513  3.72494  3.29354  2.67741  2.69355  4.24690  2.90347  2.73739  3.18146  2.89801  2.37887  2.77519  2.98518  4.58477  3.61503
          0.01000  5.00565  5.72799  0.61958  0.77255  0.62219  0.76952
    367   2.94222  5.41304  2.27219  2.01786  4.73811  1.61186  3.90166  4.21399  2.66300  3.71175  4.46627  3.15280  4.09487  3.00937  2.96537  2.25526  3.17749  3.79464  4.07916  4.45377    368 g - - -
          2.68618  4.42225  2.77519  2.73123  3.46354  2.40513  3.72494  3.29354  2.67741  2.69355  4.24690  2.90347  2.73739  3.18146  2.89801  2.37887  2.77519  2.98518  4.58477  3.61503
          0.01000  5.00565  5.72799  0.61958  0.77255  0.62219  0.76952
    368   2.65271  4.96976  3.43801  2.91467  4.27215  3.74386  4.06252  3.67146  2.89881  2.21776  4.15010  2.68132  1.48148  3.24982  3.14375  2.25587  3.17596  3.36272  5.59019  4.29086    369 p - - -
          2.68618  4.42225  2.77519  2.73123  3.46354  2.40513  3.72494  3.29354  2.67741  2.69355  4.24690  2.90347  2.73739  3.18146  2.89801  2.37887  2.77519  2.98518  4.58477  3.61503
          0.01000  5.00565  5.72799  0.61958  0.77255  0.62219  0.76952
    369   3.01549  5.54686  1.73614  1.48088  4.88321  3.23181  3.94804  4.37618  2.12120  3.84788  4.59684  3.15451  4.13360  2.89949  3.16997  2.96266  2.61547  3.93416  5.97754  4.54982    370 e - - -
          2.68618  4.42225  2.77519  2.73123  3.46354  2.40513  3.72494  3.29354  2.67741  2.69355  4.24690  2.90347  2.73739  3.18146  2.89801  2.37887  2.77519  2.98518  4.58477  3.61503
          0.01000  5.00565  5.72799  0.61958  0.77255  0.62219  0.76952
    370   2.91028  4.50722  4.02366  3.44865  2.80223  3.94478  4.21292  2.73137  2.35517  2.70553  2.52837  3.78137  2.55472  3.64530  3.39190  3.20814  3.14186  2.76982  5.09181  1.76812    371 y - - -
          2.68618  4.42225  2.77519  2.73123  3.46354  2.40513  3.72494  3.29354  2.67741  2.69355  4.24690  2.90347  2.73739  3.18146  2.89801  2.37887  2.77519  2.98518  4.58477  3.61503
          0.01000  5.00565  5.72799  0.61958  0.77255  0.62219  0.76952
```
