## Supplementary Data: HMM library for "A Catalog of the Diversity and Ubiquity of Metabolic Organelles in Bacteria": Supplementary_Data_HMM_library.hmm (part 10 of 147)

```
    371   2.90681  4.48202  2.53727  3.49626  2.42985  3.95350  3.82843  1.54182  3.41703  2.39953  3.27766  3.81269  4.32728  3.68243  2.55263  3.22005  3.13864  2.74165  5.07531  3.57380    372 i - - -
          2.68618  4.42225  2.77519  2.73123  3.46354  2.40513  3.72494  3.29354  2.67741  2.69355  4.24690  2.90347  2.73739  3.18146  2.89801  2.37887  2.77519  2.98518  4.58477  3.61503
          0.01000  5.00565  5.72799  0.61958  0.77255  0.62219  0.76952
    372   2.34873  4.86676  3.58927  3.01943  4.04409  3.85220  3.61638  1.41627  1.87324  3.09067  3.95943  3.47860  4.23445  2.89682  3.23741  3.09027  3.18678  3.16338  5.40500  3.88416    373 i - - -
          2.68618  4.42225  2.77519  2.73123  3.46354  2.40513  3.72494  3.29354  2.67741  2.69355  4.24690  2.90347  2.73739  3.18146  2.89801  2.37887  2.77519  2.98518  4.58477  3.61503
          0.01000  5.00565  5.72799  0.61958  0.77255  0.62219  0.76952
    373   2.25465  4.93141  3.40991  2.85297  2.60586  3.75770  3.98572  3.25398  2.83516  3.18301  4.02622  2.39036  1.85995  3.17757  2.66934  2.74474  3.12607  3.24984  5.47387  4.17491    374 p - - -
          2.68618  4.42225  2.77519  2.73123  3.46354  2.40513  3.72494  3.29354  2.67741  2.69355  4.24690  2.90347  2.73739  3.18146  2.89801  2.37887  2.77519  2.98518  4.58477  3.61503
          0.01000  5.00565  5.72799  0.61958  0.77255  0.62219  0.76952
    374   2.91230  4.55879  3.92213  3.06201  3.68512  3.92229  4.18183  2.20972  1.66264  2.15665  3.66466  3.71331  4.29812  3.56461  3.26425  3.17887  3.14327  2.12368  5.14920  2.93680    375 k - - -
          2.68618  4.42225  2.77519  2.73123  3.46354  2.40513  3.72494  3.29354  2.67741  2.69355  4.24690  2.90347  2.73739  3.18146  2.89801  2.37887  2.77519  2.98518  4.58477  3.61503
          0.01000  5.00565  5.72799  0.61958  0.77255  0.62219  0.76952
    375   2.78229  4.97175  3.36965  2.21958  4.18244  3.75039  3.96780  3.34368  2.80496  2.64376  4.05537  2.34612  1.86976  3.14811  3.25118  2.96419  2.98639  2.37090  5.50198  4.19418    376 p - - -
          2.68618  4.42225  2.77519  2.73123  3.46354  2.40513  3.72494  3.29354  2.67741  2.69355  4.24690  2.90347  2.73739  3.18146  2.89801  2.37887  2.77519  2.98518  4.58477  3.61503
          0.01532  4.98942  4.77983  0.61958  0.77255  0.62219  0.76952
    376   2.13558  3.00123  4.83450  4.22897  1.63128  4.11251  4.45292  2.68380  4.03391  1.95484  3.43484  4.25294  4.47664  4.18010  3.92439  3.42408  3.18121  1.82230  4.96548  3.78642    377 f - - -
          2.68618  4.42225  2.77519  2.73123  3.46354  2.40513  3.72494  3.29354  2.67741  2.69355  4.24690  2.90347  2.73739  3.18146  2.89801  2.37887  2.77519  2.98518  4.58477  3.61503
          0.01032  4.97427  5.69662  0.61958  0.77255  0.63451  0.75544
    377   2.17766  5.20610  1.65696  2.69035  4.48298  3.70080  3.94396  3.90730  2.74021  3.49125  4.29295  3.22125  4.11959  2.53574  3.05470  2.89525  3.16974  1.94818  5.71180  4.35484    378 d - - -
          2.68618  4.42225  2.77519  2.73123  3.46354  2.40513  3.72494  3.29354  2.67741  2.69355  4.24690  2.90347  2.73739  3.18146  2.89801  2.37887  2.77519  2.98518  4.58477  3.61503
          0.01032  4.97427  5.69662  0.61958  0.77255  0.63451  0.75544
    378   2.11990  4.90696  3.48903  2.93670  4.19009  3.74433  4.04741  3.58033  2.88234  2.27338  4.07735  3.40646  1.72522  3.24547  2.38544  2.46208  3.09111  3.28448  5.52204  4.23481    379 p - - -
          2.68618  4.42225  2.77519  2.73123  3.46354  2.40513  3.72494  3.29354  2.67741  2.69355  4.24690  2.90347  2.73739  3.18146  2.89801  2.37887  2.77519  2.98518  4.58477  3.61503
          0.01032  4.97427  5.69662  0.61958  0.77255  0.63451  0.75544
    379   2.07386  5.51097  3.28883  1.63303  4.92353  3.82974  4.03246  4.35481  2.62969  3.84273  4.63710  3.34425  4.26499  3.15378  1.29453  3.13216  3.38986  3.95727  5.96158  4.63008    380 r - - -
          2.68618  4.42225  2.77519  2.73123  3.46354  2.40513  3.72494  3.29354  2.67741  2.69355  4.24690  2.90347  2.73739  3.18146  2.89801  2.37887  2.77519  2.98518  4.58477  3.61503
          0.01032  4.97427  5.69662  0.61958  0.77255  0.63451  0.75544
    380   2.75333  4.75487  3.72763  3.17292  3.97766  3.83528  4.14867  3.34281  3.03312  1.27077  3.91634  3.58535  2.52158  3.42287  2.38462  2.50636  3.18757  3.09312  5.37827  4.13595    381 l - - -
          2.68618  4.42225  2.77519  2.73123  3.46354  2.40513  3.72494  3.29354  2.67741  2.69355  4.24690  2.90347  2.73739  3.18146  2.89801  2.37887  2.77519  2.98518  4.58477  3.61503
          0.01038  4.96889  5.69123  0.61958  0.77255  0.63451  0.75544
    381   2.22133  4.56734  3.56444  2.30392  3.70344  3.89733  4.16131  1.72649  3.23122  2.77138  3.04638  3.66762  4.27522  3.52418  3.56530  3.14921  2.25818  2.35255  5.16619  3.93958    382 i - - -
          2.68618  4.42225  2.77519  2.73123  3.46354  2.40513  3.72494  3.29354  2.67741  2.69355  4.24690  2.90347  2.73739  3.18146  2.89801  2.37887  2.77519  2.98518  4.58477  3.61503
          0.01038  4.96889  5.69123  0.61958  0.77255  0.56200  0.84413
    382   2.40955  4.36172  4.46024  3.87080  2.36045  4.02032  4.33884  2.79042  3.73562  2.55089  2.92025  4.04121  2.02120  3.94243  3.58141  3.31366  2.96719  1.57062  4.98211  3.79387    383 v - - -
          2.68618  4.42225  2.77519  2.73123  3.46354  2.40513  3.72494  3.29354  2.67741  2.69355  4.24690  2.90347  2.73739  3.18146  2.89801  2.37887  2.77519  2.98518  4.58477  3.61503
          0.01021  4.98567  5.70802  0.61958  0.77255  0.55224  0.85722
    383   2.95841  5.43102  3.12448  2.08902  4.77367  2.15303  3.89980  4.24684  1.52271  3.73213  4.48578  3.16943  3.87461  2.87642  3.09099  2.92226  2.21682  3.82321  5.86678  4.47008    384 k - - -
          2.68618  4.42225  2.77519  2.73123  3.46354  2.40513  3.72494  3.29354  2.67741  2.69355  4.24690  2.90347  2.73739  3.18146  2.89801  2.37887  2.77519  2.98518  4.58477  3.61503
          0.01011  4.99502  5.71737  0.61958  0.77255  0.57009  0.83350
    384   2.90458  4.39953  3.87512  3.54625  2.36970  2.52380  4.29312  1.55432  3.60378  1.98828  3.51247  3.95009  4.36597  3.83707  2.87073  3.27798  3.13665  2.64981  5.00860  3.81305    385 i - - -
          2.68618  4.42225  2.77519  2.73123  3.46354  2.40513  3.72494  3.29354  2.67741  2.69355  4.24690  2.90347  2.73739  3.18146  2.89801  2.37887  2.77519  2.98518  4.58477  3.61503
          0.01011  4.99502  5.71737  0.61958  0.77255  0.57009  0.83350
    385   1.37343  3.92806  4.36351  3.78841  3.56066  2.45395  4.35325  2.11024  3.67500  2.64678  2.46042  3.99081  4.05451  3.90138  3.86800  3.26976  2.97414  2.68078  5.06653  3.87394    386 a - - -
          2.68618  4.42225  2.77519  2.73123  3.46354  2.40513  3.72494  3.29354  2.67741  2.69355  4.24690  2.90347  2.73739  3.18146  2.89801  2.37887  2.77519  2.98518  4.58477  3.61503
          0.01011  4.99502  5.71737  0.61958  0.77255  0.57009  0.83350
    386   2.92170  5.10452  3.27511  2.70004  4.37676  2.13359  3.97535  2.59484  2.78069  3.39856  4.21568  2.33222  1.81044  3.13131  3.05766  2.83491  3.16467  3.46519  5.64366  4.31200    387 p - - -
          2.68618  4.42225  2.77519  2.73123  3.46354  2.40513  3.72494  3.29354  2.67741  2.69355  4.24690  2.90347  2.73739  3.18146  2.89801  2.37887  2.77519  2.98518  4.58477  3.61503
          0.01011  4.99502  5.71737  0.61958  0.77255  0.57009  0.83350
    387   1.59017  4.71976  2.53801  3.08762  3.89388  2.77850  4.10267  2.25417  3.06808  2.18946  3.83827  3.52623  4.22728  3.38191  3.45641  2.92009  3.14050  3.00340  5.31127  4.05850    388 a - - -
          2.68618  4.42225  2.77519  2.73123  3.46354  2.40513  3.72494  3.29354  2.67741  2.69355  4.24690  2.90347  2.73739  3.18146  2.89801  2.37887  2.77519  2.98518  4.58477  3.61503
          0.01011  4.99502  5.71737  0.61958  0.77255  0.57009  0.83350
    388   2.92964  5.33792  2.56999  2.04003  4.64096  2.58437  3.90510  4.09966  2.67718  3.48080  4.39743  2.29191  4.09496  3.02145  3.16791  2.79323  3.00260  1.79000  5.80093  4.41104    389 v - - -
          2.68618  4.42225  2.77519  2.73123  3.46354  2.40513  3.72494  3.29354  2.67741  2.69355  4.24690  2.90347  2.73739  3.18146  2.89801  2.37887  2.77519  2.98518  4.58477  3.61503
          0.01011  4.99502  5.71737  0.61958  0.77255  0.57009  0.83350
    389   1.65345  5.31359  2.32045  2.10801  4.61965  3.44747  2.96950  4.08014  2.63448  2.48118  4.36713  3.15484  3.86060  2.98766  3.12217  2.87781  2.97982  3.68356  5.77111  4.38230    390 a - - -
          2.68618  4.42225  2.77519  2.73123  3.46354  2.40513  3.72494  3.29354  2.67741  2.69355  4.24690  2.90347  2.73739  3.18146  2.89801  2.37887  2.77519  2.98518  4.58477  3.61503
          0.01011  4.99502  5.71737  0.61958  0.77255  0.57009  0.83350
    390   2.88580  5.19099  3.22606  2.02921  4.46218  3.69324  3.88737  2.59557  1.68546  3.46254  2.78402  3.19873  2.97482  2.67594  3.12194  2.89215  3.11641  3.54125  5.66915  3.88945    391 k - - -
          2.68618  4.42225  2.77519  2.73123  3.46354  2.40513  3.72494  3.29354  2.67741  2.69355  4.24690  2.90347  2.73739  3.18146  2.89801  2.37887  2.77519  2.98518  4.58477  3.61503
          0.01011  4.99502  5.71737  0.61958  0.77255  0.57009  0.83350
    391   1.66013  5.32582  2.04776  2.60367  4.09356  3.66649  2.68119  4.10696  2.05939  3.48097  4.37704  3.14695  4.06423  2.97192  3.09950  2.76157  3.12243  3.70125  5.77715  4.38437    392 a - - -
          2.68618  4.42225  2.77519  2.73123  3.46354  2.40513  3.72494  3.29354  2.67741  2.69355  4.24690  2.90347  2.73739  3.18146  2.89801  2.37887  2.77519  2.98518  4.58477  3.61503
          0.01011  4.99502  5.71737  0.61958  0.77255  0.57009  0.83350
    392   0.90027  4.70406  4.49299  4.11271  4.46731  1.75946  4.91928  2.07419  4.06757  3.50461  4.42757  4.15229  4.42856  4.31704  4.30023  3.15842  3.35904  3.26491  5.94315  4.75831    393 a - - -
          2.68618  4.42225  2.77519  2.73123  3.46354  2.40513  3.72494  3.29354  2.67741  2.69355  4.24690  2.90347  2.73739  3.18146  2.89801  2.37887  2.77519  2.98518  4.58477  3.61503
          0.01011  4.99502  5.71737  0.61958  0.77255  0.57009  0.83350
    393   2.58152  5.28257  2.34530  2.61864  4.58748  2.89008  3.86850  3.96069  2.03975  3.57262  2.07263  3.11575  2.64266  2.98175  3.10860  2.75235  3.11631  3.65251  5.74574  4.36243    394 k - - -
          2.68618  4.42225  2.77519  2.73123  3.46354  2.40513  3.72494  3.29354  2.67741  2.69355  4.24690  2.90347  2.73739  3.18146  2.89801  2.37887  2.77519  2.98518  4.58477  3.61503
          0.01011  4.99502  5.71737  0.61958  0.77255  0.57009  0.83350
    394   1.74448  5.62156  1.76761  1.64742  4.95463  2.65535  4.01619  4.44979  2.83044  3.92817  4.69000  3.11870  4.18192  3.13228  3.12672  2.97932  3.33887  4.01072  6.06640  4.62853    395 e - - -
          2.68618  4.42225  2.77519  2.73123  3.46354  2.40513  3.72494  3.29354  2.67741  2.69355  4.24690  2.90347  2.73739  3.18146  2.89801  2.37887  2.77519  2.98518  4.58477  3.61503
          0.01011  4.99502  5.71737  0.61958  0.77255  0.57009  0.83350
    395   2.21422  2.69494  3.35230  2.86322  4.28597  3.71642  4.01943  3.69099  2.38869  3.14289  4.14895  3.35076  2.54972  3.19360  3.29204  1.54701  3.13994  3.37191  5.58873  4.27938    396 s - - -
          2.68618  4.42225  2.77519  2.73123  3.46354  2.40513  3.72494  3.29354  2.67741  2.69355  4.24690  2.90347  2.73739  3.18146  2.89801  2.37887  2.77519  2.98518  4.58477  3.61503
          0.01011  4.99502  5.71737  0.61958  0.77255  0.57009  0.83350
    396   2.90127  4.86267  3.45351  2.15490  2.58041  1.78698  4.02431  3.43679  2.91376  2.34424  3.96288  3.39809  2.90821  3.24434  3.33854  2.83173  3.13745  3.16958  5.41638  4.13184    397 g - - -
          2.68618  4.42225  2.77519  2.73123  3.46354  2.40513  3.72494  3.29354  2.67741  2.69355  4.24690  2.90347  2.73739  3.18146  2.89801  2.37887  2.77519  2.98518  4.58477  3.61503
          0.01011  4.99502  5.71737  0.61958  0.77255  0.57009  0.83350
    397   2.31227  2.46747  4.72488  4.14355  3.51038  4.04286  4.47106  2.76620  3.97301  2.59565  3.53220  4.19962  4.45541  4.14668  4.05683  3.14023  3.18985  1.18030  5.04141  2.41729    398 v - - -
          2.68618  4.42225  2.77519  2.73123  3.46354  2.40513  3.72494  3.29354  2.67741  2.69355  4.24690  2.90347  2.73739  3.18146  2.89801  2.37887  2.77519  2.98518  4.58477  3.61503
          0.01011  4.99502  5.71737  0.61958  0.77255  0.57009  0.83350
    398   1.55442  4.58140  3.83335  2.40383  2.45739  3.88670  4.15588  2.24347  3.21976  2.79479  3.69187  3.57955  4.11632  3.51391  3.55697  2.99100  2.56379  2.85158  5.17389  3.94624    399 a - - -
          2.68618  4.42225  2.77519  2.73123  3.46354  2.40513  3.72494  3.29354  2.67741  2.69355  4.24690  2.90347  2.73739  3.18146  2.89801  2.37887  2.77519  2.98518  4.58477  3.61503
          0.01016  4.99064  5.71299  0.61958  0.77255  0.57009  0.83350
    399   2.17317  4.71767  3.61006  2.25096  3.87292  3.82361  4.06168  3.24278  2.98078  2.46310  3.62400  3.49317  4.20621  3.33373  3.20884  3.05549  1.83484  2.61621  5.28426  2.56242    400 t - - -
          2.68618  4.42225  2.77519  2.73123  3.46354  2.40513  3.72494  3.29354  2.67741  2.69355  4.24690  2.90347  2.73739  3.18146  2.89801  2.37887  2.77519  2.98518  4.58477  3.61503
          0.01016  4.99064  5.71299  0.61958  0.77255  0.45683  1.00318
    400   3.00348  4.82077  3.75500  3.16017  3.97727  3.91999  4.06759  1.79276  2.90682  3.03166  3.91636  3.58617  3.86896  2.33519  1.60058  3.17026  3.22643  3.05954  3.23353  4.11426    401 r - - -
          2.68618  4.42225  2.77519  2.73123  3.46354  2.40513  3.72494  3.29354  2.67741  2.69355  4.24690  2.90347  2.73739  3.18146  2.89801  2.37887  2.77519  2.98518  4.58477  3.61503
          0.02645  5.01187  3.94005  0.61958  0.77255  0.49987  0.93296
    401   2.81075  5.36806  3.17544  2.04299  4.69594  3.69287  3.87477  4.16067  2.58819  3.65942  4.41727  3.17017  1.85846  2.23677  2.22490  2.89788  3.15427  3.75083  5.80383  3.13988    402 p - - -
          2.68618  4.42225  2.77519  2.73123  3.46354  2.40513  3.72494  3.29354  2.67741  2.69355  4.24690  2.90347  2.73739  3.18146  2.89801  2.37887  2.77519  2.98518  4.58477  3.61503
          0.01088  4.92205  5.64440  0.61958  0.77255  0.54447  0.86785
    402   2.91489  4.67879  3.70711  3.14438  3.81798  3.86186  4.09311  1.60820  3.02143  2.11560  3.77005  2.47645  4.24280  2.18801  3.16999  3.11327  3.14443  2.93707  5.24670  4.00674    403 i - - -
          2.68618  4.42225  2.77519  2.73123  3.46354  2.40513  3.72494  3.29354  2.67741  2.69355  4.24690  2.90347  2.73739  3.18146  2.89801  2.37887  2.77519  2.98518  4.58477  3.61503
          0.01088  4.92205  5.64440  0.61958  0.77255  0.54447  0.86785
    403   1.76722  5.34208  2.35846  2.53620  4.67761  2.83638  3.82834  4.15465  2.57056  3.64510  4.39158  3.10390  4.03002  2.19803  2.27280  2.72623  3.09663  3.59794  5.78573  4.38225    404 a - - -
          2.68618  4.42225  2.77519  2.73123  3.46354  2.40513  3.72494  3.29354  2.67741  2.69355  4.24690  2.90347  2.73739  3.18146  2.89801  2.37887  2.77519  2.98518  4.58477  3.61503
          0.01088  4.92205  5.64440  0.61958  0.77255  0.54447  0.86785
    404   2.93496  5.40263  1.60645  1.98467  4.72457  3.65609  3.88334  4.19777  2.64055  2.42974  4.45516  3.12861  3.72560  2.99335  2.20339  2.89830  3.16991  3.78184  5.84417  4.44029    405 d - - -
          2.68618  4.42225  2.77519  2.73123  3.46354  2.40513  3.72494  3.29354  2.67741  2.69355  4.24690  2.90347  2.73739  3.18146  2.89801  2.37887  2.77519  2.98518  4.58477  3.61503
          0.01120  4.89336  5.61570  0.61958  0.77255  0.54447  0.86785
    405   3.14321  4.63179  4.48405  3.89283  1.62304  4.21902  4.42239  2.73049  3.65933  2.35241  2.06459  4.13624  4.56009  3.96542  1.72081  3.51307  3.37065  2.79497  5.06656  3.79160    406 f - - -
          2.68618  4.42225  2.77519  2.73123  3.46354  2.40513  3.72494  3.29354  2.67741  2.69355  4.24690  2.90347  2.73739  3.18146  2.89801  2.37887  2.77519  2.98518  4.58477  3.61503
          0.01120  4.89336  5.61570  0.61958  0.77255  0.54447  0.86785
    406   2.92576  5.34368  1.58294  1.96182  4.64296  3.64739  3.89030  4.10186  2.67320  3.38396  2.58473  3.12913  2.62656  3.00918  3.16755  2.89906  3.16294  3.70897  5.80362  4.40807    407 d - - -
          2.68618  4.42225  2.77519  2.73123  3.46354  2.40513  3.72494  3.29354  2.67741  2.69355  4.24690  2.90347  2.73739  3.18146  2.89801  2.37887  2.77519  2.98518  4.58477  3.61503
          0.01120  4.89336  5.61570  0.61958  0.77255  0.54447  0.86785
    407   1.87847  5.20511  2.38060  2.59364  4.49926  3.61153  3.83324  3.94645  2.59381  3.49045  3.88250  2.30146  4.02946  2.95169  2.26171  2.83309  3.06074  2.62333  5.67635  4.30188    408 a - - -
          2.68618  4.42225  2.77519  2.73123  3.46354  2.40513  3.72494  3.29354  2.67741  2.69355  4.24690  2.90347  2.73739  3.18146  2.89801  2.37887  2.77519  2.98518  4.58477  3.61503
          0.01120  4.89336  5.61570  0.61958  0.77255  0.54447  0.86785
    408   2.87842  4.34469  4.37565  3.78872  3.41162  3.98304  4.27724  2.04980  3.64705  2.52129  2.30222  3.97803  4.35277  3.87129  3.51276  2.34128  3.11126  2.58851  4.93169  1.66314    409 y - - -
          2.68618  4.42225  2.77519  2.73123  3.46354  2.40513  3.72494  3.29354  2.67741  2.69355  4.24690  2.90347  2.73739  3.18146  2.89801  2.37887  2.77519  2.98518  4.58477  3.61503
          0.01120  4.89336  5.61570  0.61958  0.77255  0.54447  0.86785
    409   2.85384  4.76201  3.49724  2.93949  3.94964  3.75611  4.00232  1.83509  2.89895  3.00306  3.87027  2.33359  2.56100  3.23940  2.82681  2.98936  2.24016  2.93336  5.33200  4.06270    410 i - - -
          2.68618  4.42225  2.77519  2.73123  3.46354  2.40513  3.72494  3.29354  2.67741  2.69355  4.24690  2.90347  2.73739  3.18146  2.89801  2.37887  2.77519  2.98518  4.58477  3.61503
          0.01120  4.89336  5.61570  0.61958  0.77255  0.54447  0.86785
    410   2.87449  4.74128  1.95401  2.38318  3.91294  3.79343  4.03507  2.25490  2.96298  2.24053  3.83756  3.43861  4.18029  3.28539  3.36976  2.89027  3.10727  2.16771  5.32061  4.05459    411 d - - -
          2.68618  4.42225  2.77519  2.73123  3.46354  2.40513  3.72494  3.29354  2.67741  2.69355  4.24690  2.90347  2.73739  3.18146  2.89801  2.37887  2.77519  2.98518  4.58477  3.61503
          0.01120  4.89336  5.61570  0.61958  0.77255  0.54447  0.86785
    411   3.04513  5.18042  3.47189  2.89947  2.48341  3.82911  3.97075  3.85843  1.16194  3.43351  4.27584  3.38107  2.43495  3.13397  2.79183  3.08389  3.26721  3.54840  5.60733  4.29232    412 k - - -
          2.68618  4.42225  2.77519  2.73123  3.46354  2.40513  3.72494  3.29354  2.67741  2.69355  4.24690  2.90347  2.73739  3.18146  2.89801  2.37887  2.77519  2.98518  4.58477  3.61503
          0.01120  4.89336  5.61570  0.61958  0.77255  0.54447  0.86785
    412   2.86703  4.41388  4.11755  3.54411  3.52587  2.56688  2.52881  2.86942  3.44236  1.44801  3.40494  3.82796  4.30355  3.70558  3.68708  3.03140  3.10276  1.99351  5.02110  3.81532    413 l - - -
          2.68618  4.42225  2.77519  2.73123  3.46354  2.40513  3.72494  3.29354  2.67741  2.69355  4.24690  2.90347  2.73739  3.18146  2.89801  2.37887  2.77519  2.98518  4.58477  3.61503
          0.01111  4.90172  5.62407  0.61958  0.77255  0.54447  0.86785
    413   2.86952  5.12026  2.28802  2.66552  2.60477  3.66430  3.89537  3.81556  2.69350  3.40195  4.20585  3.19175  4.07311  2.66215  3.16564  1.99341  1.87312  3.47364  5.62619  4.27472    414 t - - -
          2.68618  4.42225  2.77519  2.73123  3.46354  2.40513  3.72494  3.29354  2.67741  2.69355  4.24690  2.90347  2.73739  3.18146  2.89801  2.37887  2.77519  2.98518  4.58477  3.61503
          0.01111  4.90172  5.62407  0.61958  0.77255  0.54447  0.86785
    414   2.14199  5.53104  2.06528  1.50154  4.85989  3.65283  2.40868  4.35192  2.73650  3.83193  4.59003  3.11660  4.11156  3.05013  3.25091  2.56070  3.25079  3.91588  5.96997  4.53843    415 e - - -
          2.68618  4.42225  2.77519  2.73123  3.46354  2.40513  3.72494  3.29354  2.67741  2.69355  4.24690  2.90347  2.73739  3.18146  2.89801  2.37887  2.77519  2.98518  4.58477  3.61503
          0.01111  4.90172  5.62407  0.61958  0.77255  0.54447  0.86785
    415   3.00367  5.37507  2.10987  2.61970  1.68628  3.67984  3.96137  4.11029  2.78581  3.65501  4.45077  2.27870  4.13399  2.17171  3.28353  2.83360  3.24632  3.73607  5.81765  4.41068    416 f - - -
          2.68618  4.42225  2.77519  2.73123  3.46354  2.40513  3.72494  3.29354  2.67741  2.69355  4.24690  2.90347  2.73739  3.18146  2.89801  2.37887  2.77519  2.98518  4.58477  3.61503
          0.01111  4.90172  5.62407  0.61958  0.77255  0.54447  0.86785
    416   2.87359  4.67558  2.38239  3.05122  3.83079  3.64930  2.52741  2.43272  3.04083  2.89604  3.78193  3.49161  4.19770  3.35250  3.42525  2.91150  3.10876  1.52417  5.25490  4.00197    417 v - - -
          2.68618  4.42225  2.77519  2.73123  3.46354  2.40513  3.72494  3.29354  2.67741  2.69355  4.24690  2.90347  2.73739  3.18146  2.89801  2.37887  2.77519  2.98518  4.58477  3.61503
          0.01111  4.90172  5.62407  0.61958  0.77255  0.54447  0.86785
    417   2.91677  4.75433  3.58234  3.05214  3.79771  2.39132  4.04844  3.29828  2.99392  2.22222  3.86474  3.49328  4.21830  2.27453  3.36890  2.92258  3.15284  3.05466  5.23045  1.69804    418 y - - -
          2.68618  4.42225  2.77519  2.73123  3.46354  2.40513  3.72494  3.29354  2.67741  2.69355  4.24690  2.90347  2.73739  3.18146  2.89801  2.37887  2.77519  2.98518  4.58477  3.61503
          0.01111  4.90172  5.62407  0.61958  0.77255  0.54447  0.86785
    418   2.54931  5.06633  3.29194  2.73328  4.32568  3.70094  2.50067  3.73288  1.60593  3.33724  4.15399  3.24418  4.09603  3.05558  3.09749  2.91711  2.19181  2.45565  5.57538  4.25061    419 k - - -
          2.68618  4.42225  2.77519  2.73123  3.46354  2.40513  3.72494  3.29354  2.67741  2.69355  4.24690  2.90347  2.73739  3.18146  2.89801  2.37887  2.77519  2.98518  4.58477  3.61503
          0.01111  4.90172  5.62407  0.61958  0.77255  0.54447  0.86785
    419   2.09191  4.80466  3.48770  2.93977  4.07620  2.39446  4.03535  3.46343  2.78959  3.12914  2.58355  3.27831  4.10193  3.25318  3.34060  2.58136  1.70723  3.17777  5.43715  4.15816    420 t - - -
          2.68618  4.42225  2.77519  2.73123  3.46354  2.40513  3.72494  3.29354  2.67741  2.69355  4.24690  2.90347  2.73739  3.18146  2.89801  2.37887  2.77519  2.98518  4.58477  3.61503
          0.01111  4.90172  5.62407  0.61958  0.77255  0.54447  0.86785
    420   2.85008  5.01653  3.26548  2.71911  4.26500  3.06346  3.90475  2.47565  2.71248  3.28966  4.10869  1.83232  2.68197  2.98292  3.01846  2.83320  2.24388  3.35881  5.54241  4.21542    421 n - - -
          2.68618  4.42225  2.77519  2.73123  3.46354  2.40513  3.72494  3.29354  2.67741  2.69355  4.24690  2.90347  2.73739  3.18146  2.89801  2.37887  2.77519  2.98518  4.58477  3.61503
          0.01111  4.90172  5.62407  0.61958  0.77255  0.54447  0.86785
    421   2.08842  4.42923  4.09052  3.51993  3.55616  3.91951  4.22829  2.06924  3.43457  1.57959  3.54975  2.53503  4.02625  3.69532  3.69260  3.19678  2.57431  2.66154  5.05019  3.84538    422 l - - -
          2.68618  4.42225  2.77519  2.73123  3.46354  2.40513  3.72494  3.29354  2.67741  2.69355  4.24690  2.90347  2.73739  3.18146  2.89801  2.37887  2.77519  2.98518  4.58477  3.61503
          0.01111  4.90172  5.62407  0.61958  0.77255  0.54447  0.86785
    422   2.87543  3.83128  4.69193  4.08801  1.74164  4.02923  4.35998  1.98677  3.90566  2.44795  2.38321  4.14361  4.39484  4.06474  3.96716  2.27967  2.67310  2.44373  4.89903  3.71938    423 f - - -
          2.68618  4.42225  2.77519  2.73123  3.46354  2.40513  3.72494  3.29354  2.67741  2.69355  4.24690  2.90347  2.73739  3.18146  2.89801  2.37887  2.77519  2.98518  4.58477  3.61503
          0.01111  4.90172  5.62407  0.61958  0.77255  0.54447  0.86785
    423   2.87223  4.44961  4.02627  2.43421  3.56419  3.91841  4.19842  2.10641  3.37188  2.53363  1.69099  3.77376  4.29216  3.64229  3.64726  3.09756  2.21816  2.68123  5.05450  3.66537    424 m - - -
          2.68618  4.42225  2.77519  2.73123  3.46354  2.40513  3.72494  3.29354  2.67741  2.69355  4.24690  2.90347  2.73739  3.18146  2.89801  2.37887  2.77519  2.98518  4.58477  3.61503
          0.02758  4.90439  3.92259  0.61958  0.77255  0.54447  0.86785
    424   1.72869  5.29079  3.19890  2.62847  4.65798  3.69087  3.73319  4.10190  1.44426  3.62608  4.40839  3.21404  4.11287  3.03640  3.03216  2.10883  3.18740  3.71132  5.78686  4.43148    425 k - - -
          2.68618  4.42225  2.77519  2.73123  3.46354  2.40513  3.72494  3.29354  2.67741  2.69355  4.24690  2.90347  2.73739  3.18146  2.89801  2.37887  2.77519  2.98518  4.58477  3.61503
          0.01126  4.88807  5.61042  0.61958  0.77255  0.58285  0.81713
    425   1.26496  4.69980  4.32907  4.00304  4.97238  3.50891  4.96553  4.36064  3.99757  4.07213  4.88913  4.01628  1.21787  4.26084  4.27188  2.96635  1.87314  3.77096  6.32502  5.15285    426 p - - -
          2.68618  4.42225  2.77519  2.73123  3.46354  2.40513  3.72494  3.29354  2.67741  2.69355  4.24690  2.90347  2.73739  3.18146  2.89801  2.37887  2.77519  2.98518  4.58477  3.61503
          0.01126  4.88807  5.61042  0.61958  0.77255  0.51034  0.91701
    426   2.09681  4.44086  3.85758  3.50636  3.55825  3.92886  4.21396  1.27636  3.38633  2.63591  3.55425  3.80751  4.30542  3.67340  2.48835  3.20314  3.11262  2.62279  4.21087  3.84101    427 i - - -
          2.68618  4.42225  2.77519  2.73123  3.46354  2.40513  3.72494  3.29354  2.67741  2.69355  4.24690  2.90347  2.73739  3.18146  2.89801  2.37887  2.77519  2.98518  4.58477  3.61503
          0.01105  4.90626  5.62860  0.61958  0.77255  0.53996  0.87412
    427   2.09005  4.36702  4.80954  4.20838  1.55470  4.14896  4.47237  2.02106  4.02652  1.80149  3.39438  4.26462  4.50053  4.17439  4.08232  3.45876  3.00744  2.50834  4.98113  3.62609    428 f - - -
          2.68618  4.42225  2.77519  2.73123  3.46354  2.40513  3.72494  3.29354  2.67741  2.69355  4.24690  2.90347  2.73739  3.18146  2.89801  2.37887  2.77519  2.98518  4.58477  3.61503
          0.01105  4.90626  5.62860  0.61958  0.77255  0.53996  0.87412
    428   2.85834  4.72565  3.57572  3.02744  3.73826  3.76507  4.06719  2.26681  2.99989  2.92019  3.87076  2.35025  4.18019  3.32470  3.39701  1.40043  2.68684  3.02493  5.33782  4.07467    429 s - - -
          2.68618  4.42225  2.77519  2.73123  3.46354  2.40513  3.72494  3.29354  2.67741  2.69355  4.24690  2.90347  2.73739  3.18146  2.89801  2.37887  2.77519  2.98518  4.58477  3.61503
          0.01105  4.90626  5.62860  0.61958  0.77255  0.53996  0.87412
    429   2.43785  4.72964  3.52218  2.96288  3.72634  2.48761  4.00732  3.27022  2.93289  2.07733  3.82630  3.42172  3.93198  1.88828  3.33571  3.00248  3.08697  3.02076  5.28581  2.65018    430 q - - -
          2.68618  4.42225  2.77519  2.73123  3.46354  2.40513  3.72494  3.29354  2.67741  2.69355  4.24690  2.90347  2.73739  3.18146  2.89801  2.37887  2.77519  2.98518  4.58477  3.61503
          0.01105  4.90626  5.62860  0.61958  0.77255  0.53996  0.87412
    430   1.49747  4.88468  3.45046  2.94635  4.18398  3.54827  4.06733  3.57017  2.91482  2.18298  4.08350  1.80517  4.17173  3.27521  3.10067  2.99560  3.15785  3.27490  5.52540  4.24064    431 a - - -
          2.68618  4.42225  2.77519  2.73123  3.46354  2.40513  3.72494  3.29354  2.67741  2.69355  4.24690  2.90347  2.73739  3.18146  2.89801  2.37887  2.77519  2.98518  4.58477  3.61503
          0.01105  4.90626  5.62860  0.61958  0.77255  0.53996  0.87412
    431   3.18700  5.33596  3.63851  3.01242  4.67926  2.32273  4.00065  4.05881  2.18776  2.36126  4.43253  3.47104  4.30994  3.14288  1.16343  3.09259  3.39124  3.73816  5.75026  4.50211    432 r - - -
          2.68618  4.42225  2.77519  2.73123  3.46354  2.40513  3.72494  3.29354  2.67741  2.69355  4.24690  2.90347  2.73739  3.18146  2.89801  2.37887  2.77519  2.98518  4.58477  3.61503
          0.01105  4.90626  5.62860  0.61958  0.77255  0.53996  0.87412
    432   3.05622  4.86544  3.82060  3.20043  4.03108  3.95017  4.09136  3.35733  1.42611  1.69086  3.93956  3.61014  4.31837  3.21435  2.87077  3.22050  3.27129  2.16437  5.39053  4.16843    433 k - - -
          2.68618  4.42225  2.77519  2.73123  3.46354  2.40513  3.72494  3.29354  2.67741  2.69355  4.24690  2.90347  2.73739  3.18146  2.89801  2.37887  2.77519  2.98518  4.58477  3.61503
          0.01105  4.90626  5.62860  0.61958  0.77255  0.53996  0.87412
    433   1.99658  5.19669  2.44730  2.41793  4.22356  3.64323  3.84239  3.92770  2.60677  3.47796  4.25704  3.14095  4.03795  2.96360  1.87931  2.66995  3.07912  2.46755  5.66989  4.29906    434 r - - -
          2.68618  4.42225  2.77519  2.73123  3.46354  2.40513  3.72494  3.29354  2.67741  2.69355  4.24690  2.90347  2.73739  3.18146  2.89801  2.37887  2.77519  2.98518  4.58477  3.61503
          0.01105  4.90626  5.62860  0.61958  0.77255  0.53996  0.87412
    434   2.88204  4.75257  3.52983  2.17681  3.94458  3.78560  4.05768  3.25087  2.98045  2.61041  3.87193  3.45492  1.92764  3.30971  3.37978  2.93519  2.95179  1.74410  5.34648  4.08264    435 v - - -
          2.68618  4.42225  2.77519  2.73123  3.46354  2.40513  3.72494  3.29354  2.67741  2.69355  4.24690  2.90347  2.73739  3.18146  2.89801  2.37887  2.77519  2.98518  4.58477  3.61503
          0.01105  4.90626  5.62860  0.61958  0.77255  0.53996  0.87412
    435   2.98349  5.15862  3.38069  2.75469  4.45545  3.77218  3.95750  3.83612  1.16828  3.32184  4.26487  3.32329  4.17357  3.09069  3.00055  2.22834  3.21411  2.31543  5.65849  4.35335    436 k - - -
          2.68618  4.42225  2.77519  2.73123  3.46354  2.40513  3.72494  3.29354  2.67741  2.69355  4.24690  2.90347  2.73739  3.18146  2.89801  2.37887  2.77519  2.98518  4.58477  3.61503
          0.01948  4.90626  4.43224  0.61958  0.77255  0.53996  0.87412
    436   2.84974  5.40420  3.12030  1.98489  4.75640  3.66543  3.84595  4.22887  2.28820  3.70090  4.45134  2.25845  4.06666  2.94812  1.68936  2.21295  3.14998  3.80048  5.82228  4.43200    437 r - - -
          2.68618  4.42225  2.77519  2.73123  3.46354  2.40513  3.72494  3.29354  2.67741  2.69355  4.24690  2.90347  2.73739  3.18146  2.89801  2.37887  2.77519  2.98518  4.58477  3.61503
          0.01564  4.87959  4.83821  0.61958  0.77255  0.55993  0.84688
    437   2.89084  4.73272  3.60757  3.03081  3.90281  3.80907  4.02379  3.25728  2.10328  2.15008  3.83253  3.47172  4.19100  3.28147  2.70257  2.26717  3.11970  1.71386  5.29108  4.04122    438 v - - -
          2.68618  4.42225  2.77519  2.73123  3.46354  2.40513  3.72494  3.29354  2.67741  2.69355  4.24690  2.90347  2.73739  3.18146  2.89801  2.37887  2.77519  2.98518  4.58477  3.61503
          0.01140  4.87535  5.59770  0.61958  0.77255  0.55266  0.85665
    438   2.90277  5.12337  3.15595  2.08341  4.39548  3.67371  3.93237  3.81090  2.73839  3.41203  4.22605  2.23882  4.09950  3.08327  3.10218  2.13575  3.14505  1.67026  5.64824  4.30489    439 v - - -
          2.68618  4.42225  2.77519  2.73123  3.46354  2.40513  3.72494  3.29354  2.67741  2.69355  4.24690  2.90347  2.73739  3.18146  2.89801  2.37887  2.77519  2.98518  4.58477  3.61503
          0.01136  4.87959  5.60194  0.61958  0.77255  0.55993  0.84688
    439   2.51018  4.88978  2.23171  2.90177  4.17408  2.43872  4.07960  3.55436  2.98742  1.36789  4.08210  3.37822  4.16870  3.29594  3.42170  2.83298  3.16842  3.21020  5.53344  4.24288    440 l - - -
          2.68618  4.42225  2.77519  2.73123  3.46354  2.40513  3.72494  3.29354  2.67741  2.69355  4.24690  2.90347  2.73739  3.18146  2.89801  2.37887  2.77519  2.98518  4.58477  3.61503
          0.01136  4.87959  5.60194  0.61958  0.77255  0.55993  0.84688
    440   2.50378  4.45894  4.01198  3.44966  2.96641  3.73388  4.22092  2.97575  3.37843  2.68808  3.62491  3.75643  2.12315  3.64799  3.66272  2.16733  2.82972  1.64748  5.11400  3.90380    441 v - - -
          2.68618  4.42225  2.77519  2.73123  3.46354  2.40513  3.72494  3.29354  2.67741  2.69355  4.24690  2.90347  2.73739  3.18146  2.89801  2.37887  2.77519  2.98518  4.58477  3.61503
          0.01136  4.87959  5.60194  0.61958  0.77255  0.55993  0.84688
    441   2.87477  5.37974  2.21329  1.63552  4.71933  3.30840  3.82877  4.20420  2.57953  3.68376  4.42721  3.08334  3.93242  2.93051  2.24867  2.52000  2.33666  3.76854  5.81677  4.40328    442 e - - -
          2.68618  4.42225  2.77519  2.73123  3.46354  2.40513  3.72494  3.29354  2.67741  2.69355  4.24690  2.90347  2.73739  3.18146  2.89801  2.37887  2.77519  2.98518  4.58477  3.61503
          0.01136  4.87959  5.60194  0.61958  0.77255  0.55993  0.84688
    442   2.86448  4.58852  3.72382  2.69760  3.73910  1.91643  4.10014  3.07676  3.10797  2.80490  2.41673  3.57590  4.21998  3.42965  3.16605  3.08728  3.10102  1.71175  5.18296  3.94970    443 v - - -
          2.68618  4.42225  2.77519  2.73123  3.46354  2.40513  3.72494  3.29354  2.67741  2.69355  4.24690  2.90347  2.73739  3.18146  2.89801  2.37887  2.77519  2.98518  4.58477  3.61503
          0.01136  4.87959  5.60194  0.61958  0.77255  0.55993  0.84688
    443   2.90317  5.26747  3.15932  1.69367  4.57707  2.19121  3.86221  4.02010  2.47975  3.55265  4.33240  3.16386  4.07120  2.98147  2.17148  2.89097  3.13342  2.43125  5.72465  4.36000    444 e - - -
          2.68618  4.42225  2.77519  2.73123  3.46354  2.40513  3.72494  3.29354  2.67741  2.69355  4.24690  2.90347  2.73739  3.18146  2.89801  2.37887  2.77519  2.98518  4.58477  3.61503
          0.01136  4.87959  5.60194  0.61958  0.77255  0.55993  0.84688
    444   2.84070  4.87249  3.30777  1.66561  4.06944  3.71179  3.92949  3.26960  2.78070  3.10900  2.52778  3.29399  2.68321  3.12346  2.97696  2.92789  3.07235  2.28748  5.40798  4.11110    445 e - - -
          2.68618  4.42225  2.77519  2.73123  3.46354  2.40513  3.72494  3.29354  2.67741  2.69355  4.24690  2.90347  2.73739  3.18146  2.89801  2.37887  2.77519  2.98518  4.58477  3.61503
          0.01136  4.87959  5.60194  0.61958  0.77255  0.55993  0.84688
    445   1.81835  4.79109  3.44210  2.52633  4.00476  3.43563  3.98851  3.38750  2.87919  3.05775  3.91531  3.36497  3.77885  3.21011  3.26528  2.16904  2.95367  1.79739  5.37268  3.97213    446 v - - -
          2.68618  4.42225  2.77519  2.73123  3.46354  2.40513  3.72494  3.29354  2.67741  2.69355  4.24690  2.90347  2.73739  3.18146  2.89801  2.37887  2.77519  2.98518  4.58477  3.61503
          0.01136  4.87959  5.60194  0.61958  0.77255  0.55993  0.84688
    446   2.58727  4.85760  3.38516  2.51136  4.05593  2.47425  3.94151  3.44202  2.78975  2.32615  3.94823  3.31459  3.99138  3.14169  1.91100  2.92140  3.07962  2.26491  5.39803  4.10748    447 r - - -
          2.68618  4.42225  2.77519  2.73123  3.46354  2.40513  3.72494  3.29354  2.67741  2.69355  4.24690  2.90347  2.73739  3.18146  2.89801  2.37887  2.77519  2.98518  4.58477  3.61503
          0.01136  4.87959  5.60194  0.61958  0.77255  0.55993  0.84688
    447   2.09517  4.34282  3.96476  3.39280  3.59165  3.87282  4.17266  2.88949  3.31625  2.67033  2.46649  3.72463  4.25988  3.59432  2.75785  2.14517  3.08633  1.70201  5.06990  3.85733    448 v - - -
          2.68618  4.42225  2.77519  2.73123  3.46354  2.40513  3.72494  3.29354  2.67741  2.69355  4.24690  2.90347  2.73739  3.18146  2.89801  2.37887  2.77519  2.98518  4.58477  3.61503
          0.01136  4.87959  5.60194  0.61958  0.77255  0.55993  0.84688
    448   2.84374  3.80358  4.39684  3.86005  3.70877  1.36266  4.45796  2.97398  3.74339  1.56638  3.70506  4.00203  4.33887  3.97778  3.93820  2.95583  3.09429  2.34603  5.21741  4.02734    449 g - - -
          2.68618  4.42225  2.77519  2.73123  3.46354  2.40513  3.72494  3.29354  2.67741  2.69355  4.24690  2.90347  2.73739  3.18146  2.89801  2.37887  2.77519  2.98518  4.58477  3.61503
          0.01136  4.87959  5.60194  0.61958  0.77255  0.55993  0.84688
    449   1.57364  4.54156  3.87187  3.31376  3.70286  3.85051  1.99757  3.00487  3.23980  2.41267  3.68022  3.67612  4.25739  3.54435  3.55950  3.12362  2.93615  2.11339  5.17093  3.94439    450 a - - -
          2.68618  4.42225  2.77519  2.73123  3.46354  2.40513  3.72494  3.29354  2.67741  2.69355  4.24690  2.90347  2.73739  3.18146  2.89801  2.37887  2.77519  2.98518  4.58477  3.61503
          0.01136  4.87959  5.60194  0.61958  0.77255  0.55993  0.84688
    450   1.03319  3.98923  3.66097  3.13569  4.34970  2.21035  4.06423  3.74969  3.05595  3.40150  4.24056  3.52926  4.17828  3.37374  2.57592  2.95721  3.16308  3.39520  5.67704  4.41022    451 a - - -
          2.68618  4.42225  2.77519  2.73123  3.46354  2.40513  3.72494  3.29354  2.67741  2.69355  4.24690  2.90347  2.73739  3.18146  2.89801  2.37887  2.77519  2.98518  4.58477  3.61503
          0.01136  4.87959  5.60194  0.61958  0.77255  0.55993  0.84688
    451   1.58747  5.12908  3.15473  2.66736  4.42647  3.65706  3.48959  3.85638  2.08604  3.39054  4.22693  3.18958  3.74114  3.01684  3.10263  2.87630  1.87604  3.50278  5.64179  4.29321    452 a - - -
          2.68618  4.42225  2.77519  2.73123  3.46354  2.40513  3.72494  3.29354  2.67741  2.69355  4.24690  2.90347  2.73739  3.18146  2.89801  2.37887  2.77519  2.98518  4.58477  3.61503
          0.01136  4.87959  5.60194  0.61958  0.77255  0.55993  0.84688
    452   1.95101  4.93556  3.32432  2.77100  4.16837  3.69287  3.92283  2.42408  2.74457  3.20153  4.03568  3.27078  2.63620  1.88141  3.01199  2.74682  3.04371  3.26795  5.47651  4.16830    453 q - - -
          2.68618  4.42225  2.77519  2.73123  3.46354  2.40513  3.72494  3.29354  2.67741  2.69355  4.24690  2.90347  2.73739  3.18146  2.89801  2.37887  2.77519  2.98518  4.58477  3.61503
          0.01136  4.87959  5.60194  0.61958  0.77255  0.55993  0.84688
    453   1.71765  5.19695  3.12158  1.71067  4.49009  3.26669  3.87086  3.93115  2.64912  3.48925  4.27595  3.00952  4.05432  2.60671  3.12755  2.84525  3.10630  2.50878  5.68855  4.32033    454 e - - -
          2.68618  4.42225  2.77519  2.73123  3.46354  2.40513  3.72494  3.29354  2.67741  2.69355  4.24690  2.90347  2.73739  3.18146  2.89801  2.37887  2.77519  2.98518  4.58477  3.61503
          0.01446  4.87959  4.99786  0.61958  0.77255  0.55993  0.84688
    454   2.77503  2.51452  4.63499  3.92574  3.34931  4.00071  2.63539  1.82598  3.85167  1.58103  3.37179  4.10148  4.36599  4.01859  3.92374  3.30415  2.91310  2.50000  4.21138  3.69385    455 l - - -
          2.68618  4.42225  2.77519  2.73123  3.46354  2.40513  3.72494  3.29354  2.67741  2.69355  4.24690  2.90347  2.73739  3.18146  2.89801  2.37887  2.77519  2.98518  4.58477  3.61503
          0.01139  4.87652  5.59887  0.61958  0.77255  0.56701  0.83752
    455   2.06922  4.31551  4.66481  4.07091  3.43672  3.47585  4.41231  1.89439  3.90634  2.46828  2.28389  4.16122  4.43432  4.08322  3.99726  3.17527  3.14658  1.49317  4.97764  3.79437    456 v - - -
          2.68618  4.42225  2.77519  2.73123  3.46354  2.40513  3.72494  3.29354  2.67741  2.69355  4.24690  2.90347  2.73739  3.18146  2.89801  2.37887  2.77519  2.98518  4.58477  3.61503
          0.01139  4.87652  5.59887  0.61958  0.77255  0.53298  0.88395
    456   2.84836  2.54463  4.01383  3.44116  3.56336  3.88542  4.18653  2.86872  3.36151  1.98766  3.55594  2.33763  4.27023  3.49407  3.63712  3.06200  1.85236  2.36984  5.04695  3.83802    457 t - - -
          2.68618  4.42225  2.77519  2.73123  3.46354  2.40513  3.72494  3.29354  2.67741  2.69355  4.24690  2.90347  2.73739  3.18146  2.89801  2.37887  2.77519  2.98518  4.58477  3.61503
          0.01129  4.88503  5.60738  0.61958  0.77255  0.54718  0.86412
    457   2.72389  4.48307  3.04561  3.34289  3.60638  3.87453  4.15813  2.94914  3.28260  1.37227  2.36703  3.69465  4.11095  3.51661  3.58646  3.08937  2.26666  2.74099  5.08411  3.86839    458 l - - -
          2.68618  4.42225  2.77519  2.73123  3.46354  2.40513  3.72494  3.29354  2.67741  2.69355  4.24690  2.90347  2.73739  3.18146  2.89801  2.37887  2.77519  2.98518  4.58477  3.61503
          0.01129  4.88503  5.60738  0.61958  0.77255  0.54718  0.86412
    458   2.85508  5.12645  3.14288  2.37817  4.38970  1.92991  3.86862  3.81986  2.65485  2.36553  4.19804  2.27947  2.67667  3.00570  3.12637  2.80895  3.08879  3.47428  5.17446  4.26614    459 g - - -
          2.68618  4.42225  2.77519  2.73123  3.46354  2.40513  3.72494  3.29354  2.67741  2.69355  4.24690  2.90347  2.73739  3.18146  2.89801  2.37887  2.77519  2.98518  4.58477  3.61503
          0.16125  4.88503  1.95646  0.61958  0.77255  0.54718  0.86412
    459   2.68988  4.21200  4.54851  3.94725  3.30520  3.84427  4.27107  1.99674  3.77337  1.50952  3.32151  4.03579  4.31302  3.94881  2.96554  3.25087  2.89984  1.83633  3.98812  3.65378    460 l - - -
          2.68618  4.42225  2.77519  2.73123  3.46354  2.40513  3.72494  3.29354  2.67741  2.69355  4.24690  2.90347  2.73739  3.18146  2.89801  2.37887  2.77519  2.98518  4.58477  3.61503
          0.01311  4.73690  5.45924  0.61958  0.77255  0.38264  1.14588
    460   1.37226  4.53276  4.01091  3.47258  3.76044  3.19371  4.27806  3.09705  3.35943  1.43897  3.67126  3.77405  4.17840  3.67422  3.33397  3.13338  3.14704  2.86960  5.23206  4.02130    461 a - - -
          2.68618  4.42225  2.77519  2.73123  3.46354  2.40513  3.72494  3.29354  2.67741  2.69355  4.24690  2.90347  2.73739  3.18146  2.89801  2.37887  2.77519  2.98518  4.58477  3.61503
          0.01126  4.88824  5.61059  0.61958  0.77255  0.54718  0.86412
    461   1.97720  4.87032  3.36090  2.65618  4.06707  3.57865  3.93060  3.41755  2.23558  2.27055  3.95557  3.08572  4.10041  3.08011  3.22104  2.25490  3.07192  2.28383  5.40557  4.10911    462 a - - -
          2.68618  4.42225  2.77519  2.73123  3.46354  2.40513  3.72494  3.29354  2.67741  2.69355  4.24690  2.90347  2.73739  3.18146  2.89801  2.37887  2.77519  2.98518  4.58477  3.61503
          0.01126  4.88824  5.61059  0.61958  0.77255  0.54718  0.86412
    462   2.13927  5.00368  3.26134  2.68401  4.23668  2.48960  3.88388  3.64782  2.08070  2.82383  4.08081  3.21776  2.78913  3.04166  2.95810  2.82207  2.85055  2.45203  5.51592  4.18914    463 k - - -
          2.68618  4.42225  2.77519  2.73123  3.46354  2.40513  3.72494  3.29354  2.67741  2.69355  4.24690  2.90347  2.73739  3.18146  2.89801  2.37887  2.77519  2.98518  4.58477  3.61503
          0.01126  4.88824  5.61059  0.61958  0.77255  0.54718  0.86412
    463   2.85288  4.44078  3.47039  3.41274  3.30330  3.89358  4.17006  2.22880  3.33667  1.98477  2.36503  3.74009  2.29419  3.60697  2.49430  3.12935  3.08471  2.69796  5.03914  3.82907    464 l - - -
          2.68618  4.42225  2.77519  2.73123  3.46354  2.40513  3.72494  3.29354  2.67741  2.69355  4.24690  2.90347  2.73739  3.18146  2.89801  2.37887  2.77519  2.98518  4.58477  3.61503
          0.02681  4.88824  3.96774  0.61958  0.77255  0.54718  0.86412
    464   2.83764  4.80719  3.41342  2.85141  3.99037  2.46186  3.94835  2.36687  2.82182  2.31142  3.89571  3.33307  3.73019  2.28352  2.38003  2.87158  2.68447  3.10768  5.12075  4.06811    465 q - - -
          2.68618  4.42225  2.77519  2.73123  3.46354  2.40513  3.72494  3.29354  2.67741  2.69355  4.24690  2.90347  2.73739  3.18146  2.89801  2.37887  2.77519  2.98518  4.58477  3.61503
          0.01141  4.87452  5.59687  0.61958  0.77255  0.58273  0.81729
    465   2.85274  4.30925  4.22187  3.79965  3.40655  3.85282  4.27390  1.72499  2.38780  1.75445  2.29655  3.97695  4.33494  3.87269  3.81456  3.22517  3.08462  2.54215  4.75071  3.43049    466 i - - -
          2.68618  4.42225  2.77519  2.73123  3.46354  2.40513  3.72494  3.29354  2.67741  2.69355  4.24690  2.90347  2.73739  3.18146  2.89801  2.37887  2.77519  2.98518  4.58477  3.61503
          0.01424  4.87452  5.03644  0.61958  0.77255  0.58273  0.81729
    466   2.84616  4.75024  3.48252  2.92082  3.92127  2.55002  2.52980  2.11907  2.87318  2.97720  3.84394  3.34651  4.13826  2.27617  3.04266  2.98144  3.07726  2.29193  5.30343  4.03461    467 i - - -
          2.68618  4.42225  2.77519  2.73123  3.46354  2.40513  3.72494  3.29354  2.67741  2.69355  4.24690  2.90347  2.73739  3.18146  2.89801  2.37887  2.77519  2.98518  4.58477  3.61503
          0.01145  4.87173  5.59408  0.61958  0.77255  0.58900  0.80942
    467   2.90341  5.36770  3.15480  2.61683  4.72933  2.18142  3.84800  4.19238  1.93114  3.67342  4.43149  1.82645  3.94987  2.95340  2.26316  2.72071  3.15005  3.71831  5.79969  4.42298    468 n - - -
          2.68618  4.42225  2.77519  2.73123  3.46354  2.40513  3.72494  3.29354  2.67741  2.69355  4.24690  2.90347  2.73739  3.18146  2.89801  2.37887  2.77519  2.98518  4.58477  3.61503
          0.01145  4.87173  5.59408  0.61958  0.77255  0.58900  0.80942
    468   2.85334  4.72574  3.52955  2.96205  3.89126  3.77022  2.50392  2.30399  2.89094  2.94869  2.57799  3.41780  2.67692  3.24464  2.08349  2.80225  3.08371  3.01651  5.28149  4.02022    469 r - - -
          2.68618  4.42225  2.77519  2.73123  3.46354  2.40513  3.72494  3.29354  2.67741  2.69355  4.24690  2.90347  2.73739  3.18146  2.89801  2.37887  2.77519  2.98518  4.58477  3.61503
          0.01145  4.87173  5.59408  0.61958  0.77255  0.58900  0.80942
    469   2.86277  5.06028  3.19769  2.55286  4.31105  3.60837  3.92498  3.72286  2.64952  3.33380  4.15582  1.93978  2.25667  3.08482  3.13775  2.82035  3.12468  1.88164  5.58416  4.25411    470 v - - -
          2.68618  4.42225  2.77519  2.73123  3.46354  2.40513  3.72494  3.29354  2.67741  2.69355  4.24690  2.90347  2.73739  3.18146  2.89801  2.37887  2.77519  2.98518  4.58477  3.61503
          0.01445  4.87173  5.00776  0.61958  0.77255  0.57779  0.82357
    470   2.17038  4.50316  3.83570  3.26632  3.63849  3.66888  4.11928  2.15316  2.74748  2.71560  3.61634  3.63737  4.22816  3.49521  3.14356  2.24455  3.07769  1.71167  5.10074  3.87838    471 v - - -
          2.68618  4.42225  2.77519  2.73123  3.46354  2.40513  3.72494  3.29354  2.67741  2.69355  4.24690  2.90347  2.73739  3.18146  2.89801  2.37887  2.77519  2.98518  4.58477  3.61503
          0.01145  4.87156  5.59391  0.61958  0.77255  0.58938  0.80894
    471   2.93571  2.47469  3.81497  4.16638  3.43617  4.11403  4.26389  1.98977  3.98894  1.92176  3.40670  4.22738  4.47259  4.15275  4.05492  3.42412  3.16995  1.32734  4.98973  3.80822    472 v - - -
          2.68618  4.42225  2.77519  2.73123  3.46354  2.40513  3.72494  3.29354  2.67741  2.69355  4.24690  2.90347  2.73739  3.18146  2.89801  2.37887  2.77519  2.98518  4.58477  3.61503
          0.01878  4.86864  4.51713  0.61958  0.77255  0.58938  0.80894
    472   2.20046  4.92279  2.33548  2.17936  4.13460  3.69265  3.91207  2.17921  2.75005  3.16579  4.00553  3.25673  4.08473  3.09119  3.00305  2.90973  3.07229  2.27924  5.45420  4.14433    473 i - - -
          2.68618  4.42225  2.77519  2.73123  3.46354  2.40513  3.72494  3.29354  2.67741  2.69355  4.24690  2.90347  2.73739  3.18146  2.89801  2.37887  2.77519  2.98518  4.58477  3.61503
          0.01156  4.86143  5.58378  0.61958  0.77255  0.60528  0.78949
    473   2.50574  2.59971  3.66739  2.21799  3.73624  3.79704  4.05572  3.09779  3.06183  2.80775  2.54428  3.28089  4.18210  3.36943  3.40387  2.20510  3.04232  2.19342  5.17191  3.93181    474 v - - -
          2.68618  4.42225  2.77519  2.73123  3.46354  2.40513  3.72494  3.29354  2.67741  2.69355  4.24690  2.90347  2.73739  3.18146  2.89801  2.37887  2.77519  2.98518  4.58477  3.61503
          0.01154  4.86362  5.58597  0.61958  0.77255  0.60528  0.78949
    474   2.70491  5.23866  2.28044  2.32685  4.54452  3.61946  3.81006  4.00179  2.00993  3.52596  2.61370  3.10449  4.01231  2.92146  2.33794  2.81427  3.06227  2.56911  5.69462  4.31098    475 k - - -
          2.68626  4.42233  2.77527  2.73131  3.46362  2.40520  3.72502  3.29349  2.67748  2.69363  4.24697  2.90354  2.73747  3.18154  2.89674  2.37894  2.77527  2.98526  4.58485  3.61511
          0.26170  1.48494  5.58856  0.13179  2.09172  0.60528  0.78949
    475   2.83777  4.86516  3.34331  2.17574  4.06248  2.47066  3.59967  1.96035  2.78658  3.10621  3.95269  3.29035  4.09662  3.00687  3.22357  2.16142  3.07048  2.75287  5.40265  4.10632    477 i - - -
          2.68618  4.42225  2.77519  2.73123  3.46354  2.40513  3.72494  3.29354  2.67741  2.69355  4.24690  2.90347  2.73739  3.18146  2.89801  2.37887  2.77519  2.98518  4.58477  3.61503
          0.01151  4.86621  5.58856  0.61958  0.77255  0.60528  0.78949
    476   2.21782  5.24393  3.13465  2.33747  4.55067  3.63582  3.82605  4.00210  1.93509  3.53003  4.30044  3.12451  4.03116  1.84712  3.02875  2.71877  3.08470  2.45980  5.70042  4.32450    478 q - - -
          2.68618  4.42225  2.77519  2.73123  3.46354  2.40513  3.72494  3.29354  2.67741  2.69355  4.24690  2.90347  2.73739  3.18146  2.89801  2.37887  2.77519  2.98518  4.58477  3.61503
          0.01151  4.86621  5.58856  0.61958  0.77255  0.60528  0.78949
    477   2.89431  5.21531  3.21083  2.54874  4.50841  2.42771  3.85410  2.51572  1.55318  3.35003  4.27660  3.17990  4.07125  2.25756  2.98997  2.89254  3.09454  3.57761  5.67161  4.32214    479 k - - -
          2.68618  4.42225  2.77519  2.73123  3.46354  2.40513  3.72494  3.29354  2.67741  2.69355  4.24690  2.90347  2.73739  3.18146  2.89801  2.37887  2.77519  2.98518  4.58477  3.61503
          0.01151  4.86621  5.58856  0.61958  0.77255  0.60528  0.78949
    478   2.86571  4.26915  4.64457  4.04324  2.80919  3.71559  4.33213  2.67968  3.86700  1.55244  3.37610  4.11381  4.37894  4.03121  3.93973  3.31881  2.17623  1.88269  4.87613  2.37304    480 l - - -
          2.68618  4.42225  2.77519  2.73123  3.46354  2.40513  3.72494  3.29354  2.67741  2.69355  4.24690  2.90347  2.73739  3.18146  2.89801  2.37887  2.77519  2.98518  4.58477  3.61503
          0.02514  4.86621  4.06752  0.61958  0.77255  0.60528  0.78949
    479   2.95544  5.14937  3.30374  2.76911  4.42882  1.70776  3.92156  2.39075  1.95293  3.41695  4.23947  3.27343  4.13813  2.24424  2.99223  2.98268  3.18370  3.50458  5.63384  4.32105    481 g - - -
          2.68618  4.42225  2.77519  2.73123  3.46354  2.40513  3.72494  3.29354  2.67741  2.69355  4.24690  2.90347  2.73739  3.18146  2.89801  2.37887  2.77519  2.98518  4.58477  3.61503
          0.01167  4.85274  5.57509  0.61958  0.77255  0.58189  0.81835
    480   2.88586  4.76507  2.32038  2.98794  3.81999  3.79428  4.04300  3.28575  3.01516  1.55003  3.85535  3.44666  2.60727  3.32593  3.41552  3.05920  3.14583  3.04819  5.25782  2.42792    482 l - - -
          2.68618  4.42225  2.77519  2.73123  3.46354  2.40513  3.72494  3.29354  2.67741  2.69355  4.24690  2.90347  2.73739  3.18146  2.89801  2.37887  2.77519  2.98518  4.58477  3.61503
          0.01151  4.86621  5.58856  0.61958  0.77255  0.60528  0.78949
    481   2.93641  5.45148  3.49622  2.86530  4.83327  3.86574  3.80980  4.23780  1.78499  2.41192  4.50764  3.35225  4.23334  1.67722  1.77948  3.11448  3.29402  3.86762  5.80498  4.52304    483 q - - -
          2.68618  4.42225  2.77519  2.73123  3.46354  2.40513  3.72494  3.29354  2.67741  2.69355  4.24690  2.90347  2.73739  3.18146  2.89801  2.37887  2.77519  2.98518  4.58477  3.61503
          0.14873  4.86621  2.03639  0.61958  0.77255  0.60528  0.78949
    482   2.89044  5.00087  2.05138  1.97018  4.21340  3.67320  3.93887  1.78254  2.79121  2.70126  4.07577  3.21738  4.09780  3.11372  3.25307  2.94625  3.12830  3.17695  5.54668  4.21937    484 i - - -
          2.68618  4.42225  2.77519  2.73123  3.46354  2.40513  3.72494  3.29354  2.67741  2.69355  4.24690  2.90347  2.73739  3.18146  2.89801  2.37887  2.77519  2.98518  4.58477  3.61503
          0.01319  4.73067  5.45302  0.61958  0.77255  0.85014  0.55749
    483   3.29723  5.56887  3.67818  2.99679  5.04637  3.95723  3.90786  4.40665  1.17061  3.80754  4.63213  3.44051  2.24766  2.73355  1.70545  3.26496  3.46760  4.04235  5.83491  4.62563    485 k - - -
          2.68618  4.42225  2.77519  2.73123  3.46354  2.40513  3.72494  3.29354  2.67741  2.69355  4.24690  2.90347  2.73739  3.18146  2.89801  2.37887  2.77519  2.98518  4.58477  3.61503
          0.01319  4.73067  5.45302  0.61958  0.77255  0.85014  0.55749
    484   1.60828  5.36111  2.86734  1.64742  4.76286  3.57617  3.94374  4.23665  2.76825  3.75428  4.53526  2.06069  4.07354  3.07316  3.27214  2.60332  3.21883  3.81256  5.91841  4.50836    486 a - - -
          2.68618  4.42225  2.77519  2.73123  3.46354  2.40513  3.72494  3.29354  2.67741  2.69355  4.24690  2.90347  2.73739  3.18146  2.89801  2.37887  2.77519  2.98518  4.58477  3.61503
          0.01319  4.73067  5.45302  0.61958  0.77255  0.85014  0.55749
    485   2.75072  4.54460  3.61921  3.21687  4.13045  1.39030  4.24623  3.50462  3.19547  3.19842  2.20446  3.56163  2.19206  3.51768  3.55755  2.90703  3.10129  3.18486  5.52668  4.28121    487 g - - -
          2.68618  4.42225  2.77519  2.73123  3.46354  2.40513  3.72494  3.29354  2.67741  2.69355  4.24690  2.90347  2.73739  3.18146  2.89801  2.37887  2.77519  2.98518  4.58477  3.61503
          0.01319  4.73067  5.45302  0.61958  0.77255  0.85014  0.55749
    486   1.93705  4.11873  3.81014  3.27285  3.80766  3.69748  4.18133  3.07603  3.21060  2.86803  3.76814  2.20725  4.17608  3.51863  3.33843  3.00380  3.06560  1.42202  5.25741  4.03043    488 v - - -
          2.68618  4.42225  2.77519  2.73123  3.46354  2.40513  3.72494  3.29354  2.67741  2.69355  4.24690  2.90347  2.73739  3.18146  2.89801  2.37887  2.77519  2.98518  4.58477  3.61503
          0.02789  4.72034  3.98503  0.61958  0.77255  0.85014  0.55749
    487   3.05912  5.51074  1.32829  1.76838  4.79129  3.56350  3.97103  4.25401  2.84633  3.78592  2.28984  3.07003  4.11180  3.11167  3.37371  3.00241  3.31438  3.86390  5.97480  4.54496    489 d - - -
          2.68618  4.42225  2.77519  2.73123  3.46354  2.40513  3.72494  3.29354  2.67741  2.69355  4.24690  2.90347  2.73739  3.18146  2.89801  2.37887  2.77519  2.98518  4.58477  3.61503
          0.01352  4.70598  5.42832  0.61958  0.77255  0.87105  0.54217
    488   1.97017  4.35928  4.17373  3.61453  1.68750  3.88050  4.16973  2.82095  3.51280  2.55374  3.49241  3.84368  4.27965  3.74832  3.72850  3.17742  2.08437  2.62371  4.85039  2.85578    490 f - - -
          2.68618  4.42225  2.77519  2.73123  3.46354  2.40513  3.72494  3.29354  2.67741  2.69355  4.24690  2.90347  2.73739  3.18146  2.89801  2.37887  2.77519  2.98518  4.58477  3.61503
          0.01352  4.70598  5.42832  0.61958  0.77255  0.87105  0.54217
    489   3.07982  5.54577  2.86234  1.09048  4.90875  3.64244  3.93963  4.37826  1.83960  3.85209  4.64342  3.11853  4.13003  3.06594  3.08824  2.51070  3.32352  3.95929  5.97346  4.57874    491 e - - -
          2.68618  4.42225  2.77519  2.73123  3.46354  2.40513  3.72494  3.29354  2.67741  2.69355  4.24690  2.90347  2.73739  3.18146  2.89801  2.37887  2.77519  2.98518  4.58477  3.61503
          0.01352  4.70598  5.42832  0.61958  0.77255  0.87105  0.54217
    490   1.96947  4.46919  4.64081  4.09644  3.73708  4.16825  4.69075  1.30649  3.98740  2.61451  3.66243  4.26818  4.58437  4.22259  4.17502  3.50797  2.03775  1.88829  5.36422  4.16609    492 i - - -
          2.68618  4.42225  2.77519  2.73123  3.46354  2.40513  3.72494  3.29354  2.67741  2.69355  4.24690  2.90347  2.73739  3.18146  2.89801  2.37887  2.77519  2.98518  4.58477  3.61503
          0.01352  4.70598  5.42832  0.61958  0.77255  0.87105  0.54217
    491   1.95016  4.66988  3.75316  3.23008  3.99049  3.78194  4.19757  3.00061  1.99419  2.96873  3.90584  3.61280  4.24565  3.47185  3.37010  3.09580  3.16725  1.35472  5.42556  4.18807    493 v - - -
          2.68618  4.42225  2.77519  2.73123  3.46354  2.40513  3.72494  3.29354  2.67741  2.69355  4.24690  2.90347  2.73739  3.18146  2.89801  2.37887  2.77519  2.98518  4.58477  3.61503
          0.01352  4.70598  5.42832  0.61958  0.77255  0.87105  0.54217
    492   1.92486  4.91052  3.28548  2.89192  3.95155  3.65219  4.03126  3.66210  2.95504  3.30164  4.17181  1.45131  4.14821  3.28963  3.37005  2.98283  3.18343  3.35187  5.37161  2.23064    494 n - - -
          2.68618  4.42225  2.77519  2.73123  3.46354  2.40513  3.72494  3.29354  2.67741  2.69355  4.24690  2.90347  2.73739  3.18146  2.89801  2.37887  2.77519  2.98518  4.58477  3.61503
          0.01352  4.70598  5.42832  0.61958  0.77255  0.87105  0.54217
    493   1.28195  4.72079  3.59087  3.20165  4.45337  3.50632  4.33706  3.73246  3.24410  3.50290  4.36366  1.47647  4.13651  3.56422  3.62815  2.89624  3.14530  2.60988  5.80820  4.53844    495 a - - -
          2.68618  4.42225  2.77519  2.73123  3.46354  2.40513  3.72494  3.29354  2.67741  2.69355  4.24690  2.90347  2.73739  3.18146  2.89801  2.37887  2.77519  2.98518  4.58477  3.61503
          0.01352  4.70598  5.42832  0.61958  0.77255  0.87105  0.54217
    494   2.90481  4.82971  3.34179  1.46968  3.81815  3.74451  3.98030  3.28977  2.90596  3.01608  3.92610  3.36259  4.16031  3.24505  3.31193  3.02266  3.14414  2.08273  5.25718  2.30581    496 e - - -
          2.68618  4.42225  2.77519  2.73123  3.46354  2.40513  3.72494  3.29354  2.67741  2.69355  4.24690  2.90347  2.73739  3.18146  2.89801  2.37887  2.77519  2.98518  4.58477  3.61503
          0.01352  4.70598  5.42832  0.61958  0.77255  0.87105  0.54217
    495   2.01729  5.25766  2.95532  1.87759  4.62120  3.56557  3.85631  4.08359  2.63757  3.60777  4.38333  3.08042  4.01809  2.55223  3.12239  1.61721  3.11669  3.67685  5.77611  4.38475    497 s - - -
          2.68618  4.42225  2.77519  2.73123  3.46354  2.40513  3.72494  3.29354  2.67741  2.69355  4.24690  2.90347  2.73739  3.18146  2.89801  2.37887  2.77519  2.98518  4.58477  3.61503
          0.01352  4.70598  5.42832  0.61958  0.77255  0.87105  0.54217
    496   3.23843  5.31320  0.83566  2.87135  4.67966  3.73946  4.38487  3.62257  3.41209  3.64403  4.65683  3.39950  4.35589  3.60091  3.92050  3.29041  3.57120  1.86531  6.09904  4.71147    498 d - - -
          2.68618  4.42225  2.77519  2.73123  3.46354  2.40513  3.72494  3.29354  2.67741  2.69355  4.24690  2.90347  2.73739  3.18146  2.89801  2.37887  2.77519  2.98518  4.58477  3.61503
          0.01352  4.70598  5.42832  0.61958  0.77255  0.87105  0.54217
    497   3.10701  5.67452  1.82029  1.71776  4.98121  3.58689  2.95180  4.49160  2.86821  3.96665  4.75412  3.04182  1.65766  3.11570  3.41611  3.02196  3.36565  4.05181  6.10860  4.64016    499 p - - -
          2.68618  4.42225  2.77519  2.73123  3.46354  2.40513  3.72494  3.29354  2.67741  2.69355  4.24690  2.90347  2.73739  3.18146  2.89801  2.37887  2.77519  2.98518  4.58477  3.61503
          0.01352  4.70598  5.42832  0.61958  0.77255  0.87105  0.54217
    498   3.03954  5.45646  1.90233  2.59188  4.86431  2.13919  3.97277  4.34573  2.73870  3.83910  4.62858  3.13758  4.12295  3.10362  1.39976  2.99785  3.30103  3.91923  5.96877  4.57481    500 r - - -
          2.68618  4.42225  2.77519  2.73123  3.46354  2.40513  3.72494  3.29354  2.67741  2.69355  4.24690  2.90347  2.73739  3.18146  2.89801  2.37887  2.77519  2.98518  4.58477  3.61503
          0.01352  4.70598  5.42832  0.61958  0.77255  0.87105  0.54217
    499   2.88583  4.98648  2.17133  2.74162  1.82735  3.69479  3.85689  3.60935  1.99264  3.21026  4.06963  3.24213  4.09675  3.09836  3.19963  2.93449  3.11860  3.31632  5.20347  2.98693    501 f - - -
          2.68618  4.42225  2.77519  2.73123  3.46354  2.40513  3.72494  3.29354  2.67741  2.69355  4.24690  2.90347  2.73739  3.18146  2.89801  2.37887  2.77519  2.98518  4.58477  3.61503
          0.01352  4.70598  5.42832  0.61958  0.77255  0.87105  0.54217
    500   3.32165  5.54831  3.70279  3.04071  5.05977  2.12421  3.93125  4.41380  1.23167  3.81923  4.65425  3.47120  4.33050  3.05131  1.52276  3.29793  3.49845  4.05279  5.84358  4.65028    502 k - - -
          2.68618  4.42225  2.77519  2.73123  3.46354  2.40513  3.72494  3.29354  2.67741  2.69355  4.24690  2.90347  2.73739  3.18146  2.89801  2.37887  2.77519  2.98518  4.58477  3.61503
          0.01352  4.70598  5.42832  0.61958  0.77255  0.87105  0.54217
    501   2.91088  5.42135  2.47145  1.49309  4.75288  3.56937  3.83693  4.23856  1.90092  3.71973  4.47886  3.03455  4.01973  2.94906  3.11327  2.85902  2.14525  3.80684  5.85631  4.43434    503 e - - -
          2.68618  4.42225  2.77519  2.73123  3.46354  2.40513  3.72494  3.29354  2.67741  2.69355  4.24690  2.90347  2.73739  3.18146  2.89801  2.37887  2.77519  2.98518  4.58477  3.61503
          0.01352  4.70598  5.42832  0.61958  0.77255  0.87105  0.54217
    502   3.19307  4.66942  4.41924  3.87433  2.38827  4.20123  4.06831  3.09543  3.69310  1.79530  3.71973  4.04422  4.55069  3.93899  2.11626  3.49519  3.41969  2.94060  4.50014  1.43807    504 y - - -
          2.68618  4.42225  2.77519  2.73123  3.46354  2.40513  3.72494  3.29354  2.67741  2.69355  4.24690  2.90347  2.73739  3.18146  2.89801  2.37887  2.77519  2.98518  4.58477  3.61503
          0.01352  4.70598  5.42832  0.61958  0.77255  0.87105  0.54217
    503   2.89541  4.93206  2.07489  2.80139  4.09358  3.58156  4.00718  3.61262  2.91309  3.25922  4.12177  3.29122  4.12470  3.22973  3.34937  2.97384  2.05205  3.31450  1.64925  4.10915    505 w - - -
          2.68618  4.42225  2.77519  2.73123  3.46354  2.40513  3.72494  3.29354  2.67741  2.69355  4.24690  2.90347  2.73739  3.18146  2.89801  2.37887  2.77519  2.98518  4.58477  3.61503
          0.01352  4.70598  5.42832  0.61958  0.77255  0.87105  0.54217
    504   2.79068  5.12672  2.20231  2.53783  4.41235  3.57111  3.78835  3.85529  2.56449  2.32157  4.19541  2.98366  3.90604  2.55862  3.04467  1.99719  2.42179  3.48728  5.60852  4.23879    506 s - - -
          2.68618  4.42225  2.77519  2.73123  3.46354  2.40513  3.72494  3.29354  2.67741  2.69355  4.24690  2.90347  2.73739  3.18146  2.89801  2.37887  2.77519  2.98518  4.58477  3.61503
          0.01352  4.70598  5.42832  0.61958  0.77255  0.87105  0.54217
    505   2.92136  5.33964  1.95380  1.50591  4.64411  3.58462  3.87746  4.08484  2.69202  3.63273  4.41786  3.03394  4.04375  3.00401  3.19708  2.88824  2.66421  2.30198  5.81478  4.41025    507 e - - -
          2.68618  4.42225  2.77519  2.73123  3.46354  2.40513  3.72494  3.29354  2.67741  2.69355  4.24690  2.90347  2.73739  3.18146  2.89801  2.37887  2.77519  2.98518  4.58477  3.61503
          0.01328  4.72405  5.44639  0.61958  0.77255  0.87105  0.54217
    506   2.97780  4.73007  2.10137  3.12785  3.48765  3.86420  4.06441  2.06799  3.18676  2.87217  3.82676  3.55190  4.27729  3.47207  3.55677  3.16500  3.17475  2.91358  5.01751  1.54982    508 y - - -
          2.68618  4.42225  2.77519  2.73123  3.46354  2.40513  3.72494  3.29354  2.67741  2.69355  4.24690  2.90347  2.73739  3.18146  2.89801  2.37887  2.77519  2.98518  4.58477  3.61503
          0.01328  4.72405  5.44639  0.61958  0.77255  0.87105  0.54217
    507   2.88639  4.57951  2.31765  3.20663  2.44391  3.85296  3.08471  3.08013  3.16512  2.77282  3.68687  3.58646  4.23071  3.45214  3.50624  3.07085  3.11785  1.94916  4.86495  2.11345    509 v - - -
          2.68618  4.42225  2.77519  2.73123  3.46354  2.40513  3.72494  3.29354  2.67741  2.69355  4.24690  2.90347  2.73739  3.18146  2.89801  2.37887  2.77519  2.98518  4.58477  3.61503
          0.01328  4.72405  5.44639  0.61958  0.77255  0.87105  0.54217
    508   2.86000  5.00652  3.26889  2.71594  4.25547  2.36323  3.82452  2.26626  2.54942  3.26249  4.09013  3.16791  4.06458  1.75439  2.55399  2.90355  3.08714  3.34752  5.50050  4.19334    510 q - - -
          2.68618  4.42225  2.77519  2.73123  3.46354  2.40513  3.72494  3.29354  2.67741  2.69355  4.24690  2.90347  2.73739  3.18146  2.89801  2.37887  2.77519  2.98518  4.58477  3.61503
          0.01328  4.72405  5.44639  0.61958  0.77255  0.87105  0.54217
    509   2.04220  4.55331  2.24700  3.15003  3.71381  3.81969  4.09979  1.67132  3.11815  2.68547  2.96069  3.56036  4.20647  3.42175  3.47715  3.04346  3.07747  2.65150  5.18589  3.94816    511 i - - -
          2.68618  4.42225  2.77519  2.73123  3.46354  2.40513  3.72494  3.29354  2.67741  2.69355  4.24690  2.90347  2.73739  3.18146  2.89801  2.37887  2.77519  2.98518  4.58477  3.61503
          0.01694  4.72405  4.83824  0.61958  0.77255  0.87105  0.54217
    510   2.83687  4.94377  2.12319  2.72773  4.25711  2.16949  3.96167  3.65077  2.82311  3.28994  1.83365  3.22840  4.07031  3.14180  3.27904  2.89921  2.61895  3.33266  5.56661  4.24673    512 m - - -
          2.68618  4.42225  2.77519  2.73123  3.46354  2.40513  3.72494  3.29354  2.67741  2.69355  4.24690  2.90347  2.73739  3.18146  2.89801  2.37887  2.77519  2.98518  4.58477  3.61503
          0.01333  4.72043  5.44278  0.61958  0.77255  0.87629  0.53841
    511   2.00475  5.01513  3.21866  2.37206  4.26651  3.65051  3.84614  2.37275  1.61429  3.27024  4.09517  3.18793  4.04617  2.96046  3.00892  2.87845  3.07058  3.33824  5.51440  4.19538    513 k - - -
          2.68618  4.42225  2.77519  2.73123  3.46354  2.40513  3.72494  3.29354  2.67741  2.69355  4.24690  2.90347  2.73739  3.18146  2.89801  2.37887  2.77519  2.98518  4.58477  3.61503
          0.01333  4.72043  5.44278  0.61958  0.77255  0.87629  0.53841
    512   2.93616  5.14672  2.03454  2.69719  2.37155  3.68038  3.89295  3.82445  2.69065  3.39061  4.23756  3.21331  4.10567  3.07586  1.52498  2.95271  3.17383  3.50262  5.47439  4.05038    514 r - - -
          2.68618  4.42225  2.77519  2.73123  3.46354  2.40513  3.72494  3.29354  2.67741  2.69355  4.24690  2.90347  2.73739  3.18146  2.89801  2.37887  2.77519  2.98518  4.58477  3.61503
          0.01333  4.72043  5.44278  0.61958  0.77255  0.87629  0.53841
    513   2.95022  4.57928  3.85704  3.23117  3.80183  3.89347  4.05768  2.01048  2.42448  1.97199  3.73358  3.60962  4.25773  3.35198  1.65459  3.16797  3.16804  2.88182  5.21721  4.00606    515 r - - -
          2.68618  4.42225  2.77519  2.73123  3.46354  2.40513  3.72494  3.29354  2.67741  2.69355  4.24690  2.90347  2.73739  3.18146  2.89801  2.37887  2.77519  2.98518  4.58477  3.61503
          0.01333  4.72043  5.44278  0.61958  0.77255  0.87629  0.53841
    514   3.31667  5.02679  4.41979  4.20618  1.63330  0.68415  4.71528  4.00869  4.27178  3.58581  4.66362  4.30662  4.64501  4.49047  4.46625  3.52895  3.75185  3.72926  5.25956  3.71347    516 G - - -
          2.68618  4.42225  2.77519  2.73123  3.46354  2.40513  3.72494  3.29354  2.67741  2.69355  4.24690  2.90347  2.73739  3.18146  2.89801  2.37887  2.77519  2.98518  4.58477  3.61503
          0.01333  4.72043  5.44278  0.61958  0.77255  0.87629  0.53841
    515   3.30011  2.24695  5.29452  4.74311  3.75599  4.66441  5.12642  1.63314  4.59965  1.62609  3.61827  4.81506  4.95925  4.76422  4.67015  4.01985  3.54427  1.27395  5.55279  4.37706    517 v - - -
          2.68618  4.42225  2.77519  2.73123  3.46354  2.40513  3.72494  3.29354  2.67741  2.69355  4.24690  2.90347  2.73739  3.18146  2.89801  2.37887  2.77519  2.98518  4.58477  3.61503
          0.01333  4.72043  5.44278  0.61958  0.77255  0.87629  0.53841
    516   2.64434  4.60125  4.05676  3.75243  4.93818  1.71184  4.79543  4.38855  3.80298  4.05059  4.84090  3.82630  4.14537  4.06286  4.10852  1.65103  1.11778  3.73738  6.25711  5.06915    518 t - - -
          2.68618  4.42225  2.77519  2.73123  3.46354  2.40513  3.72494  3.29354  2.67741  2.69355  4.24690  2.90347  2.73739  3.18146  2.89801  2.37887  2.77519  2.98518  4.58477  3.61503
          0.01333  4.72043  5.44278  0.61958  0.77255  0.87629  0.53841
    517   2.80989  2.14370  3.51993  3.06733  4.37247  2.08631  4.11382  3.79610  2.98744  3.43769  4.28098  3.46504  4.13605  1.39389  3.35573  2.92921  3.15402  3.42711  5.68174  4.40531    519 q - - -
          2.68618  4.42225  2.77519  2.73123  3.46354  2.40513  3.72494  3.29354  2.67741  2.69355  4.24690  2.90347  2.73739  3.18146  2.89801  2.37887  2.77519  2.98518  4.58477  3.61503
          0.01333  4.72043  5.44278  0.61958  0.77255  0.87629  0.53841
    518   2.92704  5.39248  2.87549  1.49434  4.73778  3.57945  3.87125  4.21637  2.65775  3.71377  4.48317  3.06293  2.36497  2.54845  3.15213  1.94805  3.17385  3.79428  5.86260  4.44970    520 e - - -
          2.68618  4.42225  2.77519  2.73123  3.46354  2.40513  3.72494  3.29354  2.67741  2.69355  4.24690  2.90347  2.73739  3.18146  2.89801  2.37887  2.77519  2.98518  4.58477  3.61503
          0.01333  4.72043  5.44278  0.61958  0.77255  0.87629  0.53841
    519   2.89048  5.22914  3.17914  2.63023  4.55381  2.25046  3.81492  3.98811  1.86639  3.51078  3.24044  3.15019  4.04689  1.69175  2.86975  2.88056  3.11550  3.61452  5.67061  4.32820    521 q - - -
          2.68618  4.42225  2.77519  2.73123  3.46354  2.40513  3.72494  3.29354  2.67741  2.69355  4.24690  2.90347  2.73739  3.18146  2.89801  2.37887  2.77519  2.98518  4.58477  3.61503
          0.01333  4.72043  5.44278  0.61958  0.77255  0.87629  0.53841
    520   1.15463  4.53120  4.17129  3.74244  4.24227  3.54464  4.61400  3.34940  3.69167  3.26286  4.18733  3.87301  1.95819  3.96785  3.96824  2.95886  3.15020  1.83579  5.70851  4.50942    522 a - - -
          2.68618  4.42225  2.77519  2.73123  3.46354  2.40513  3.72494  3.29354  2.67741  2.69355  4.24690  2.90347  2.73739  3.18146  2.89801  2.37887  2.77519  2.98518  4.58477  3.61503
          0.01333  4.72043  5.44278  0.61958  0.77255  0.87629  0.53841
    521   3.14852  5.34477  3.51363  2.90892  4.65697  3.86322  3.90770  4.04672  1.49377  2.15623  4.39817  3.37453  4.23755  1.56112  2.63444  3.15208  3.34431  3.73348  5.70303  4.44723    523 k - - -
          2.68618  4.42225  2.77519  2.73123  3.46354  2.40513  3.72494  3.29354  2.67741  2.69355  4.24690  2.90347  2.73739  3.18146  2.89801  2.37887  2.77519  2.98518  4.58477  3.61503
          0.01333  4.72043  5.44278  0.61958  0.77255  0.87629  0.53841
    522   2.87757  4.54977  3.85833  3.28232  3.72747  3.86894  4.15477  2.44059  3.11769  2.72480  3.67206  3.65706  4.25869  3.49182  1.74487  3.14036  2.11953  1.83923  5.20385  3.97983    524 r - - -
          2.68618  4.42225  2.77519  2.73123  3.46354  2.40513  3.72494  3.29354  2.67741  2.69355  4.24690  2.90347  2.73739  3.18146  2.89801  2.37887  2.77519  2.98518  4.58477  3.61503
          0.01333  4.72043  5.44278  0.61958  0.77255  0.87629  0.53841
    523   1.68335  4.85991  3.25020  2.41376  4.07718  3.64525  3.88723  3.46834  2.72656  2.11729  3.95855  3.22986  2.64738  2.82047  3.16035  2.88307  3.04282  3.18123  5.40359  4.10232    525 a - - -
          2.68618  4.42225  2.77519  2.73123  3.46354  2.40513  3.72494  3.29354  2.67741  2.69355  4.24690  2.90347  2.73739  3.18146  2.89801  2.37887  2.77519  2.98518  4.58477  3.61503
          0.01333  4.72043  5.44278  0.61958  0.77255  0.87629  0.53841
    524   2.81882  4.50142  3.74861  2.19763  3.61821  3.81494  4.07858  2.89853  3.12732  2.12071  2.18161  3.57549  4.19173  3.42758  3.46537  3.06765  2.06934  2.40170  5.09988  3.87490    526 t - - -
          2.68618  4.42225  2.77519  2.73123  3.46354  2.40513  3.72494  3.29354  2.67741  2.69355  4.24690  2.90347  2.73739  3.18146  2.89801  2.37887  2.77519  2.98518  4.58477  3.61503
          0.01333  4.72043  5.44278  0.61958  0.77255  0.87629  0.53841
    525   2.82284  4.51922  3.73983  3.16207  3.64587  3.80231  4.04125  1.70700  3.01626  2.68800  2.33220  3.55130  3.75475  2.25059  2.79268  3.05828  3.05219  2.77614  5.09779  3.87360    527 i - - -
          2.68618  4.42225  2.77519  2.73123  3.46354  2.40513  3.72494  3.29354  2.67741  2.69355  4.24690  2.90347  2.73739  3.18146  2.89801  2.37887  2.77519  2.98518  4.58477  3.61503
          0.01333  4.72043  5.44278  0.61958  0.77255  0.87629  0.53841
    526   2.53512  5.07297  3.11457  1.91390  4.36633  2.48374  3.80157  3.80052  2.57715  3.37011  4.16139  3.10249  3.98372  2.93286  2.65344  2.24079  3.01893  2.35477  5.57918  4.22181    528 e - - -
          2.68618  4.42225  2.77519  2.73123  3.46354  2.40513  3.72494  3.29354  2.67741  2.69355  4.24690  2.90347  2.73739  3.18146  2.89801  2.37887  2.77519  2.98518  4.58477  3.61503
          0.01333  4.72043  5.44278  0.61958  0.77255  0.87629  0.53841
    527   2.96402  5.23816  3.30881  2.72702  4.55867  3.72312  3.83980  3.97197  1.80992  3.49912  2.32033  1.71696  4.10631  2.96749  2.40766  2.96364  3.17816  3.62101  5.65558  4.34896    529 n - - -
          2.68618  4.42225  2.77519  2.73123  3.46354  2.40513  3.72494  3.29354  2.67741  2.69355  4.24690  2.90347  2.73739  3.18146  2.89801  2.37887  2.77519  2.98518  4.58477  3.61503
          0.01333  4.72043  5.44278  0.61958  0.77255  0.87629  0.53841
    528   2.78912  4.82988  3.30210  2.74067  4.03263  3.65452  2.58499  3.42236  2.02864  2.66321  3.91519  3.23403  2.75993  3.05534  3.11872  2.87223  2.68508  2.15674  5.35984  4.06352    530 k - - -
          2.68618  4.42225  2.77519  2.73123  3.46354  2.40513  3.72494  3.29354  2.67741  2.69355  4.24690  2.90347  2.73739  3.18146  2.89801  2.37887  2.77519  2.98518  4.58477  3.61503
          0.01333  4.72043  5.44278  0.61958  0.77255  0.87629  0.53841
    529   2.81673  4.84063  3.36655  2.81186  4.09418  3.66413  3.91464  3.47358  1.92044  3.12366  2.41805  3.28805  4.07502  3.10708  3.10217  2.52185  1.72299  3.18561  5.41156  4.12576    531 t - - -
          2.68618  4.42225  2.77519  2.73123  3.46354  2.40513  3.72494  3.29354  2.67741  2.69355  4.24690  2.90347  2.73739  3.18146  2.89801  2.37887  2.77519  2.98518  4.58477  3.61503
          0.01333  4.72043  5.44278  0.61958  0.77255  0.87629  0.53841
    530   1.63879  4.64007  3.63722  3.07637  3.83962  3.78070  4.06101  3.01198  2.00317  2.46700  3.76700  3.50024  4.18174  3.33555  3.32131  3.03964  3.09029  1.99079  5.27201  4.02576    532 a - - -
          2.68618  4.42225  2.77519  2.73123  3.46354  2.40513  3.72494  3.29354  2.67741  2.69355  4.24690  2.90347  2.73739  3.18146  2.89801  2.37887  2.77519  2.98518  4.58477  3.61503
          0.01333  4.72043  5.44278  0.61958  0.77255  0.87629  0.53841
    531   3.09558  4.56396  4.50095  3.89507  3.53993  4.19920  4.47403  1.32705  3.55544  2.30857  1.97920  4.13740  4.53947  3.94239  2.20832  3.50794  3.32567  2.51658  5.19297  4.02132    533 i - - -
          2.68618  4.42225  2.77519  2.73123  3.46354  2.40513  3.72494  3.29354  2.67741  2.69355  4.24690  2.90347  2.73739  3.18146  2.89801  2.37887  2.77519  2.98518  4.58477  3.61503
          0.01309  4.73796  5.46030  0.61958  0.77255  0.87629  0.53841
    532   0.95499  4.63739  4.31150  4.18370  5.18922  1.04543  5.16091  4.63191  4.31230  4.34504  5.14565  4.05747  4.24156  4.50722  4.50663  2.91753  3.27335  3.89352  6.50664  5.40301    534 a - - -
          2.68618  4.42225  2.77519  2.73123  3.46354  2.40513  3.72494  3.29354  2.67741  2.69355  4.24690  2.90347  2.73739  3.18146  2.89801  2.37887  2.77519  2.98518  4.58477  3.61503
          0.01309  4.73796  5.46030  0.61958  0.77255  0.87629  0.53841
    533   1.31378  4.92325  3.53153  3.02742  4.57761  3.59662  4.12998  3.98611  2.81986  3.58510  4.40758  3.43805  2.20700  3.29885  1.84034  2.93587  3.18108  3.57977  5.79084  4.51625    535 a - - -
          2.68618  4.42225  2.77519  2.73123  3.46354  2.40513  3.72494  3.29354  2.67741  2.69355  4.24690  2.90347  2.73739  3.18146  2.89801  2.37887  2.77519  2.98518  4.58477  3.61503
          0.01309  4.73796  5.46030  0.61958  0.77255  0.87629  0.53841
    534   1.87876  4.56541  5.00428  4.42581  3.52094  4.45553  4.82326  1.33435  4.27573  1.59024  2.71072  4.54962  4.76089  4.42574  4.36549  3.78246  3.45108  2.28082  5.29159  4.14761    536 i - - -
          2.68618  4.42225  2.77519  2.73123  3.46354  2.40513  3.72494  3.29354  2.67741  2.69355  4.24690  2.90347  2.73739  3.18146  2.89801  2.37887  2.77519  2.98518  4.58477  3.61503
          0.01309  4.73796  5.46030  0.61958  0.77255  0.87629  0.53841
    535   3.15451  4.56006  4.75046  4.16851  3.43352  4.32080  4.64672  1.79658  4.02274  1.86830  1.60346  4.35261  2.12780  4.20205  4.15711  3.63175  3.38609  2.49982  5.18148  4.03837    537 m - - -
          2.68618  4.42225  2.77519  2.73123  3.46354  2.40513  3.72494  3.29354  2.67741  2.69355  4.24690  2.90347  2.73739  3.18146  2.89801  2.37887  2.77519  2.98518  4.58477  3.61503
          0.01309  4.73796  5.46030  0.61958  0.77255  0.87629  0.53841
    536   3.71773  4.97642  5.60113  5.09667  3.66959  5.08863  5.59298  2.29196  4.94758  0.88427  3.44912  5.25941  5.29603  5.04430  5.01440  4.50367  3.96692  1.18655  5.79760  4.70393    538 l - - -
          2.68618  4.42225  2.77519  2.73123  3.46354  2.40513  3.72494  3.29354  2.67741  2.69355  4.24690  2.90347  2.73739  3.18146  2.89801  2.37887  2.77519  2.98518  4.58477  3.61503
          0.01309  4.73796  5.46030  0.61958  0.77255  0.87629  0.53841
    537   2.06318  4.79126  3.37954  2.83812  3.97631  3.69730  3.06742  2.12806  2.76728  3.02429  3.89081  3.31332  4.09412  1.78183  3.16593  2.93753  3.06221  3.09098  5.33454  4.05059    539 q - - -
          2.68618  4.42225  2.77519  2.73123  3.46354  2.40513  3.72494  3.29354  2.67741  2.69355  4.24690  2.90347  2.73739  3.18146  2.89801  2.37887  2.77519  2.98518  4.58477  3.61503
          0.01309  4.73796  5.46030  0.61958  0.77255  0.87629  0.53841
    538   3.38474  5.28259  4.09424  3.32764  4.54342  4.10494  4.02674  3.86944  2.01546  1.37281  4.33097  3.68459  4.44481  3.19899  1.33195  3.46328  3.54881  3.64184  5.63511  4.47600    540 r - - -
          2.68618  4.42225  2.77519  2.73123  3.46354  2.40513  3.72494  3.29354  2.67741  2.69355  4.24690  2.90347  2.73739  3.18146  2.89801  2.37887  2.77519  2.98518  4.58477  3.61503
          0.01309  4.73796  5.46030  0.61958  0.77255  0.87629  0.53841
    539   0.95499  4.63739  4.31150  4.18370  5.18922  1.04543  5.16091  4.63191  4.31230  4.34504  5.14565  4.05747  4.24156  4.50722  4.50663  2.91753  3.27335  3.89352  6.50664  5.40301    541 a - - -
          2.68618  4.42225  2.77519  2.73123  3.46354  2.40513  3.72494  3.29354  2.67741  2.69355  4.24690  2.90347  2.73739  3.18146  2.89801  2.37887  2.77519  2.98518  4.58477  3.61503
          0.01309  4.73796  5.46030  0.61958  0.77255  0.87629  0.53841
    540   3.00378  5.47585  2.40031  1.45609  4.77080  3.59800  3.92483  4.24799  2.76192  2.09195  4.54641  2.06077  4.08381  3.05369  3.27968  2.95064  3.25159  3.84194  5.92639  4.50051    542 e - - -
          2.68618  4.42225  2.77519  2.73123  3.46354  2.40513  3.72494  3.29354  2.67741  2.69355  4.24690  2.90347  2.73739  3.18146  2.89801  2.37887  2.77519  2.98518  4.58477  3.61503
          0.01309  4.73796  5.46030  0.61958  0.77255  0.87629  0.53841
    541   0.83584  4.56482  4.18168  3.79278  4.50852  3.46528  4.71045  3.74500  3.75441  3.56338  4.44650  3.87617  2.00526  4.03179  4.03461  2.87738  3.15882  2.53990  5.92754  4.73387    543 a - - -
          2.68618  4.42225  2.77519  2.73123  3.46354  2.40513  3.72494  3.29354  2.67741  2.69355  4.24690  2.90347  2.73739  3.18146  2.89801  2.37887  2.77519  2.98518  4.58477  3.61503
          0.01309  4.73796  5.46030  0.61958  0.77255  0.87629  0.53841
    542   3.48458  6.22679  1.08150  1.62048  5.49079  3.63765  4.23948  5.06656  3.34457  4.50370  5.37139  1.67633  4.29870  3.40993  4.01703  3.32150  3.78591  4.58883  6.64672  5.05588    544 d - - -
          2.68618  4.42225  2.77519  2.73123  3.46354  2.40513  3.72494  3.29354  2.67741  2.69355  4.24690  2.90347  2.73739  3.18146  2.89801  2.37887  2.77519  2.98518  4.58477  3.61503
          0.01309  4.73796  5.46030  0.61958  0.77255  0.87629  0.53841
    543   1.15710  4.62466  4.09113  3.84770  5.00401  2.50598  4.89360  4.44908  3.93864  4.12377  4.92065  3.88837  1.17406  4.18099  4.22130  2.86662  3.20371  3.78489  6.32735  5.15798    545 a - - -
          2.68618  4.42225  2.77519  2.73123  3.46354  2.40513  3.72494  3.29354  2.67741  2.69355  4.24690  2.90347  2.73739  3.18146  2.89801  2.37887  2.77519  2.98518  4.58477  3.61503
          0.01309  4.73796  5.46030  0.61958  0.77255  0.87629  0.53841
    544   3.02676  4.89062  3.55189  1.48354  3.86176  3.90116  4.15055  3.12299  3.01847  2.25685  1.74843  3.53849  4.29285  3.38495  3.39497  3.17895  3.26137  2.99883  5.41973  4.16751    546 e - - -
          2.68618  4.42225  2.77519  2.73123  3.46354  2.40513  3.72494  3.29354  2.67741  2.69355  4.24690  2.90347  2.73739  3.18146  2.89801  2.37887  2.77519  2.98518  4.58477  3.61503
          0.01304  4.74189  5.46424  0.61958  0.77255  0.87629  0.53841
    545   3.25856  4.78047  4.63801  4.26911  3.99591  4.22362  5.00259  0.80352  4.14414  2.71537  3.92611  4.44457  1.89377  4.46412  4.33543  3.68294  3.59491  2.44766  5.72381  4.51009    547 i - - -
          2.68618  4.42225  2.77519  2.73123  3.46354  2.40513  3.72494  3.29354  2.67741  2.69355  4.24690  2.90347  2.73739  3.18146  2.89801  2.37887  2.77519  2.98518  4.58477  3.61503
          0.01304  4.74189  5.46424  0.61958  0.77255  0.87629  0.53841
    546   2.92961  1.61636  3.79637  1.96547  3.76652  3.86220  4.22712  2.97407  3.22509  1.90872  3.73265  3.68497  4.29381  3.56882  3.54120  3.17443  3.19028  2.78214  5.27123  4.03508    548 c - - -
          2.68618  4.42225  2.77519  2.73123  3.46354  2.40513  3.72494  3.29354  2.67741  2.69355  4.24690  2.90347  2.73739  3.18146  2.89801  2.37887  2.77519  2.98518  4.58477  3.61503
          0.01304  4.74189  5.46424  0.61958  0.77255  0.87629  0.53841
    547   2.81285  4.61466  3.90472  3.50974  4.13906  1.33678  4.46507  1.80854  3.50012  3.18345  4.10743  3.77001  2.13095  3.80253  3.80661  3.03332  3.19355  3.07913  5.59034  4.36852    549 g - - -
          2.68618  4.42225  2.77519  2.73123  3.46354  2.40513  3.72494  3.29354  2.67741  2.69355  4.24690  2.90347  2.73739  3.18146  2.89801  2.37887  2.77519  2.98518  4.58477  3.61503
          0.01304  4.74189  5.46424  0.61958  0.77255  0.87629  0.53841
    548   2.84462  4.57091  3.93463  3.42856  3.82523  3.75442  4.30765  3.05827  3.33541  1.76210  3.77873  3.73887  2.27692  3.65907  3.63819  3.09040  1.41942  2.86825  5.33448  4.11562    550 t - - -
          2.68618  4.42225  2.77519  2.73123  3.46354  2.40513  3.72494  3.29354  2.67741  2.69355  4.24690  2.90347  2.73739  3.18146  2.89801  2.37887  2.77519  2.98518  4.58477  3.61503
          0.01304  4.74189  5.46424  0.61958  0.77255  0.87629  0.53841
    549   2.88534  4.28283  4.65342  4.05447  3.33129  4.04536  4.36980  1.79611  3.88192  1.74250  3.32611  4.13943  2.24004  4.04611  3.96042  3.35164  3.11752  1.94737  3.34838  3.72968    551 l - - -
          2.68618  4.42225  2.77519  2.73123  3.46354  2.40513  3.72494  3.29354  2.67741  2.69355  4.24690  2.90347  2.73739  3.18146  2.89801  2.37887  2.77519  2.98518  4.58477  3.61503
          0.01304  4.74189  5.46424  0.61958  0.77255  0.87629  0.53841
    550   1.61363  4.63608  4.05693  3.81884  5.04464  1.11016  4.88926  4.50028  3.92900  4.16493  4.95416  3.87504  1.72963  4.16774  4.22178  2.86560  3.20724  3.81498  6.35807  5.18443    552 g - - -
          2.68618  4.42225  2.77519  2.73123  3.46354  2.40513  3.72494  3.29354  2.67741  2.69355  4.24690  2.90347  2.73739  3.18146  2.89801  2.37887  2.77519  2.98518  4.58477  3.61503
          0.01304  4.74189  5.46424  0.61958  0.77255  0.87629  0.53841
    551   2.88456  5.26143  1.70588  2.52877  4.55509  3.60162  3.84659  4.00431  1.94776  2.15884  4.33040  3.09168  4.03248  2.97239  3.09678  2.49501  3.12174  3.62543  5.72739  4.34538    553 d - - -
          2.68618  4.42225  2.77519  2.73123  3.46354  2.40513  3.72494  3.29354  2.67741  2.69355  4.24690  2.90347  2.73739  3.18146  2.89801  2.37887  2.77519  2.98518  4.58477  3.61503
          0.01304  4.74189  5.46424  0.61958  0.77255  0.87629  0.53841
    552   1.91383  4.78414  3.38893  2.86664  3.96835  3.68002  3.95686  3.39894  2.82372  3.06228  3.92565  3.33314  4.10051  2.18485  3.22692  2.93633  2.62733  3.12455  5.33954  1.88105    554 y - - -
          2.68618  4.42225  2.77519  2.73123  3.46354  2.40513  3.72494  3.29354  2.67741  2.69355  4.24690  2.90347  2.73739  3.18146  2.89801  2.37887  2.77519  2.98518  4.58477  3.61503
          0.01304  4.74189  5.46424  0.61958  0.77255  0.87629  0.53841
    553   2.92414  5.15469  3.24538  2.70765  4.42371  3.69429  1.86187  3.85282  1.77517  3.41956  4.23453  2.67974  4.09161  3.00208  2.90377  2.93897  3.14827  2.28666  5.60516  4.28160    555 k - - -
          2.68618  4.42225  2.77519  2.73123  3.46354  2.40513  3.72494  3.29354  2.67741  2.69355  4.24690  2.90347  2.73739  3.18146  2.89801  2.37887  2.77519  2.98518  4.58477  3.61503
          0.01304  4.74189  5.46424  0.61958  0.77255  0.87629  0.53841
    554   2.93851  5.34917  3.17367  1.57484  4.70022  3.67444  3.81635  4.14635  2.43140  2.94505  4.40101  3.15210  4.06787  1.95397  2.03555  2.90867  3.15771  3.74719  5.74726  4.39773    556 e - - -
          2.68618  4.42225  2.77519  2.73123  3.46354  2.40513  3.72494  3.29354  2.67741  2.69355  4.24690  2.90347  2.73739  3.18146  2.89801  2.37887  2.77519  2.98518  4.58477  3.61503
          0.01304  4.74189  5.46424  0.61958  0.77255  0.87629  0.53841
    555   2.98585  5.15022  2.02248  2.69036  4.29037  3.66518  1.58060  3.77495  2.87843  3.42450  4.28149  3.21722  4.14368  3.18676  3.34412  3.01282  3.24122  2.01026  5.62377  4.23630    557 h - - -
          2.68618  4.42225  2.77519  2.73123  3.46354  2.40513  3.72494  3.29354  2.67741  2.69355  4.24690  2.90347  2.73739  3.18146  2.89801  2.37887  2.77519  2.98518  4.58477  3.61503
          0.01304  4.74189  5.46424  0.61958  0.77255  0.87629  0.53841
    556   2.85202  4.82592  2.28154  2.84207  1.90734  3.72374  3.90415  3.38712  2.80908  2.60773  3.90359  3.31980  4.11135  3.15518  2.08411  2.95205  3.08304  3.12724  5.19808  3.64595    558 f - - -
          2.68618  4.42225  2.77519  2.73123  3.46354  2.40513  3.72494  3.29354  2.67741  2.69355  4.24690  2.90347  2.73739  3.18146  2.89801  2.37887  2.77519  2.98518  4.58477  3.61503
          0.01304  4.74189  5.46424  0.61958  0.77255  0.87629  0.53841
    557   1.95988  5.34047  1.81372  2.58569  4.82946  3.50607  3.99688  4.31256  2.84337  3.82696  4.60489  2.58639  4.08859  3.12894  3.35696  1.54885  3.24032  3.86271  5.98698  4.57286    559 s - - -
          2.68618  4.42225  2.77519  2.73123  3.46354  2.40513  3.72494  3.29354  2.67741  2.69355  4.24690  2.90347  2.73739  3.18146  2.89801  2.37887  2.77519  2.98518  4.58477  3.61503
          0.01304  4.74189  5.46424  0.61958  0.77255  0.87629  0.53841
    558   2.92268  4.47099  2.19169  3.51860  3.59473  3.99364  4.29074  1.87848  3.46340  2.60407  3.58166  3.84641  4.36476  3.73151  3.74592  3.27452  3.15891  1.46112  5.13421  3.03563    560 v - - -
          2.68618  4.42225  2.77519  2.73123  3.46354  2.40513  3.72494  3.29354  2.67741  2.69355  4.24690  2.90347  2.73739  3.18146  2.89801  2.37887  2.77519  2.98518  4.58477  3.61503
          0.01304  4.74189  5.46424  0.61958  0.77255  0.87629  0.53841
    559   1.86309  4.66171  5.28001  4.76263  4.00446  4.76793  5.34726  1.32053  4.66093  2.60185  3.78469  4.90022  5.08471  4.89446  4.81268  4.14295  3.63343  1.10017  5.84769  4.63853    561 v - - -
          2.68618  4.42225  2.77519  2.73123  3.46354  2.40513  3.72494  3.29354  2.67741  2.69355  4.24690  2.90347  2.73739  3.18146  2.89801  2.37887  2.77519  2.98518  4.58477  3.61503
          0.01304  4.74189  5.46424  0.61958  0.77255  0.87629  0.53841
    560   2.81008  2.60617  2.83360  2.80832  3.98469  3.68470  3.91057  2.15130  1.69537  3.02698  3.88489  3.23531  4.07709  3.07738  3.17266  2.91536  3.04308  3.08047  5.33685  4.05302    562 k - - -
          2.68618  4.42225  2.77519  2.73123  3.46354  2.40513  3.72494  3.29354  2.67741  2.69355  4.24690  2.90347  2.73739  3.18146  2.89801  2.37887  2.77519  2.98518  4.58477  3.61503
          0.01304  4.74189  5.46424  0.61958  0.77255  0.87629  0.53841
    561   2.13171  4.89277  3.23684  2.53238  4.11120  3.63483  3.85367  2.23240  2.68174  3.14438  3.97676  2.44859  3.92975  2.61605  3.13053  2.85068  2.19675  3.19815  5.41846  4.10532    563 a - - -
          2.68618  4.42225  2.77519  2.73123  3.46354  2.40513  3.72494  3.29354  2.67741  2.69355  4.24690  2.90347  2.73739  3.18146  2.89801  2.37887  2.77519  2.98518  4.58477  3.61503
          0.01304  4.74189  5.46424  0.61958  0.77255  0.87629  0.53841
    562   2.80741  1.96104  4.67351  4.20861  3.90556  2.05898  4.72811  2.84280  4.06793  2.85531  3.88215  4.16464  4.36232  4.27873  4.20236  3.15321  3.19304  1.18568  5.45409  4.27163    564 v - - -
          2.68618  4.42225  2.77519  2.73123  3.46354  2.40513  3.72494  3.29354  2.67741  2.69355  4.24690  2.90347  2.73739  3.18146  2.89801  2.37887  2.77519  2.98518  4.58477  3.61503
          0.01304  4.74189  5.46424  0.61958  0.77255  0.87629  0.53841
    563   2.87428  4.49227  3.94780  3.37223  1.76317  3.88144  4.12815  2.92503  3.21270  2.29003  3.56688  3.70715  4.26195  3.55137  2.25353  3.15545  1.98744  2.73565  5.01435  3.74766    565 f - - -
          2.68618  4.42225  2.77519  2.73123  3.46354  2.40513  3.72494  3.29354  2.67741  2.69355  4.24690  2.90347  2.73739  3.18146  2.89801  2.37887  2.77519  2.98518  4.58477  3.61503
          0.01304  4.74189  5.46424  0.61958  0.77255  0.87629  0.53841
    564   2.74985  4.69256  4.05252  3.97668  5.25116  0.63902  5.09987  4.79087  4.23049  4.45040  5.23676  3.97578  4.24895  4.42363  4.46615  1.63850  3.30633  3.99510  6.55037  5.40397    566 G - - -
          2.68618  4.42225  2.77519  2.73123  3.46354  2.40513  3.72494  3.29354  2.67741  2.69355  4.24690  2.90347  2.73739  3.18146  2.89801  2.37887  2.77519  2.98518  4.58477  3.61503
          0.01304  4.74189  5.46424  0.61958  0.77255  0.87629  0.53841
    565   2.85352  5.26212  2.20192  2.55895  4.55149  3.61279  3.26334  4.03647  2.24373  3.54489  4.31530  3.09437  4.01124  2.90655  2.01416  2.83039  3.08124  3.64120  5.68170  2.10848    567 r - - -
          2.68618  4.42225  2.77519  2.73123  3.46354  2.40513  3.72494  3.29354  2.67741  2.69355  4.24690  2.90347  2.73739  3.18146  2.89801  2.37887  2.77519  2.98518  4.58477  3.61503
          0.01304  4.74189  5.46424  0.61958  0.77255  0.87629  0.53841
    566   3.00583  5.06411  3.50419  2.94296  4.08332  3.78621  3.94788  3.77785  2.60970  3.36196  4.22228  3.39632  4.20061  3.15874  1.42585  1.89629  3.24395  3.47335  5.40453  2.29360    568 r - - -
          2.68618  4.42225  2.77519  2.73123  3.46354  2.40513  3.72494  3.29354  2.67741  2.69355  4.24690  2.90347  2.73739  3.18146  2.89801  2.37887  2.77519  2.98518  4.58477  3.61503
          0.01304  4.74189  5.46424  0.61958  0.77255  0.87629  0.53841
    567   3.45365  6.09779  0.89500  2.21230  5.40919  3.64727  4.24803  4.96352  3.33182  4.42917  5.29479  3.10601  1.78055  3.42037  3.97676  3.31273  3.75790  4.50213  6.57595  5.02428    569 d - - -
          2.68618  4.42225  2.77519  2.73123  3.46354  2.40513  3.72494  3.29354  2.67741  2.69355  4.24690  2.90347  2.73739  3.18146  2.89801  2.37887  2.77519  2.98518  4.58477  3.61503
          0.01304  4.74189  5.46424  0.61958  0.77255  0.87629  0.53841
    568   3.03238  5.08510  3.19525  2.91770  3.96327  1.40129  4.11503  3.93099  3.09555  3.52913  4.40974  2.02829  4.23689  3.40606  3.51941  3.09478  3.33946  3.59648  5.41698  1.95739    570 g - - -
          2.68618  4.42225  2.77519  2.73123  3.46354  2.40513  3.72494  3.29354  2.67741  2.69355  4.24690  2.90347  2.73739  3.18146  2.89801  2.37887  2.77519  2.98518  4.58477  3.61503
          0.01304  4.74189  5.46424  0.61958  0.77255  0.87629  0.53841
    569   2.77710  4.72770  3.53977  3.06087  4.01999  3.70878  4.11360  3.27537  2.99184  3.04007  3.94539  3.48243  2.15012  2.15354  3.35408  3.01749  3.13724  1.47578  5.42236  4.16537    571 v - - -
          2.68618  4.42225  2.77519  2.73123  3.46354  2.40513  3.72494  3.29354  2.67741  2.69355  4.24690  2.90347  2.73739  3.18146  2.89801  2.37887  2.77519  2.98518  4.58477  3.61503
          0.01304  4.74189  5.46424  0.61958  0.77255  0.87629  0.53841
    570   2.94505  4.99051  3.25939  2.84664  4.08249  3.70210  1.74570  3.64924  2.83503  3.30031  4.16799  1.78368  4.16244  3.22364  3.23179  3.01706  3.20549  2.14306  5.45145  4.07152    572 h - - -
          2.68618  4.42225  2.77519  2.73123  3.46354  2.40513  3.72494  3.29354  2.67741  2.69355  4.24690  2.90347  2.73739  3.18146  2.89801  2.37887  2.77519  2.98518  4.58477  3.61503
          0.01304  4.74189  5.46424  0.61958  0.77255  0.87629  0.53841
    571   2.83091  5.22503  3.04698  2.64600  4.64398  3.60333  3.93675  4.09269  2.69252  3.63489  4.42755  1.89227  4.07861  1.93038  3.13901  2.91159  1.67127  3.69312  5.80940  4.44341    573 t - - -
          2.68618  4.42225  2.77519  2.73123  3.46354  2.40513  3.72494  3.29354  2.67741  2.69355  4.24690  2.90347  2.73739  3.18146  2.89801  2.37887  2.77519  2.98518  4.58477  3.61503
          0.01304  4.74189  5.46424  0.61958  0.77255  0.87629  0.53841
    572   1.61434  4.55910  3.65481  3.12319  3.73542  3.73817  4.07495  3.07438  3.08745  2.82194  3.71852  2.27834  4.16216  3.39719  3.44425  3.01262  3.05839  1.90457  5.18109  3.07234    574 a - - -
          2.68618  4.42225  2.77519  2.73123  3.46354  2.40513  3.72494  3.29354  2.67741  2.69355  4.24690  2.90347  2.73739  3.18146  2.89801  2.37887  2.77519  2.98518  4.58477  3.61503
          0.01304  4.74189  5.46424  0.61958  0.77255  0.87629  0.53841
    573   2.30865  4.72936  3.56159  3.15159  4.39686  1.53492  4.28714  3.75251  3.20603  3.45568  4.30037  1.88865  4.13161  3.51390  3.60350  2.89747  3.13361  2.02222  5.74555  4.47989    575 g - - -
          2.68618  4.42225  2.77519  2.73123  3.46354  2.40513  3.72494  3.29354  2.67741  2.69355  4.24690  2.90347  2.73739  3.18146  2.89801  2.37887  2.77519  2.98518  4.58477  3.61503
          0.01304  4.74189  5.46424  0.61958  0.77255  0.87629  0.53841
    574   1.53325  3.20565  3.83343  3.29741  3.78710  3.69739  4.19001  3.09990  3.23771  1.97725  3.75654  2.06626  4.17915  3.53859  3.56442  3.00646  3.06656  2.85433  5.24186  4.01548    576 a - - -
          2.68618  4.42225  2.77519  2.73123  3.46354  2.40513  3.72494  3.29354  2.67741  2.69355  4.24690  2.90347  2.73739  3.18146  2.89801  2.37887  2.77519  2.98518  4.58477  3.61503
          0.01304  4.74189  5.46424  0.61958  0.77255  0.87629  0.53841
    575   3.14108  2.28804  5.02679  4.46894  3.62245  4.33301  4.83613  2.37087  4.29871  2.38194  1.39332  4.52467  4.71545  4.46878  4.37805  3.68554  3.40561  1.51670  5.33336  4.16354    577 m - - -
          2.68618  4.42225  2.77519  2.73123  3.46354  2.40513  3.72494  3.29354  2.67741  2.69355  4.24690  2.90347  2.73739  3.18146  2.89801  2.37887  2.77519  2.98518  4.58477  3.61503
          0.01271  4.76716  5.48951  0.61958  0.77255  0.87629  0.53841
    576   3.19892  4.76015  4.19836  3.71456  1.99386  4.16796  4.22016  3.06213  3.64038  1.59120  3.70618  1.46592  4.54807  3.89415  3.89726  3.47740  3.44132  2.94766  4.78342  3.27646    578 n - - -
          2.68618  4.42225  2.77519  2.73123  3.46354  2.40513  3.72494  3.29354  2.67741  2.69355  4.24690  2.90347  2.73739  3.18146  2.89801  2.37887  2.77519  2.98518  4.58477  3.61503
          0.01271  4.76716  5.48951  0.61958  0.77255  0.87629  0.53841
    577   1.17951  1.71294  4.48181  4.10870  4.66685  2.55248  4.90747  4.06750  4.04206  3.78164  4.61613  4.00446  1.97684  4.27111  4.26359  2.87070  3.16080  3.54192  6.06776  4.91299    579 a - - -
          2.68618  4.42225  2.77519  2.73123  3.46354  2.40513  3.72494  3.29354  2.67741  2.69355  4.24690  2.90347  2.73739  3.18146  2.89801  2.37887  2.77519  2.98518  4.58477  3.61503
          0.01271  4.76716  5.48951  0.61958  0.77255  0.87629  0.53841
    578   4.16417  5.35893  5.79725  5.34800  1.13651  5.33107  4.99369  2.86043  5.18197  0.86849  3.35805  5.33025  5.42640  5.02591  5.11071  4.75235  4.37069  3.12762  5.03775  3.54978    580 l - - -
          2.68618  4.42225  2.77519  2.73123  3.46354  2.40513  3.72494  3.29354  2.67741  2.69355  4.24690  2.90347  2.73739  3.18146  2.89801  2.37887  2.77519  2.98518  4.58477  3.61503
          0.01271  4.76716  5.48951  0.61958  0.77255  0.87629  0.53841
    579   3.28300  4.65691  4.96074  4.37418  3.42568  4.47603  4.79733  1.79121  4.22350  1.17580  2.64011  4.53670  2.01576  4.35892  4.32206  3.79417  3.51019  2.57331  5.25122  4.13622    581 l - - -
          2.68618  4.42225  2.77519  2.73123  3.46354  2.40513  3.72494  3.29354  2.67741  2.69355  4.24690  2.90347  2.73739  3.18146  2.89801  2.37887  2.77519  2.98518  4.58477  3.61503
          0.01271  4.76716  5.48951  0.61958  0.77255  0.87629  0.53841
    580   4.16417  5.35893  5.79725  5.34800  1.13651  5.33107  4.99369  2.86043  5.18197  0.86849  3.35805  5.33025  5.42640  5.02591  5.11071  4.75235  4.37069  3.12762  5.03775  3.54978    582 l - - -
          2.68618  4.42225  2.77519  2.73123  3.46354  2.40513  3.72494  3.29354  2.67741  2.69355  4.24690  2.90347  2.73739  3.18146  2.89801  2.37887  2.77519  2.98518  4.58477  3.61503
          0.01271  4.76716  5.48951  0.61958  0.77255  0.87629  0.53841
    581   2.95978  4.76567  3.76148  3.19134  3.98082  3.84024  4.10735  1.89441  2.84891  2.96544  3.91218  3.58550  1.61972  3.36887  2.08242  3.11981  3.20906  3.01763  5.37240  4.13685    583 p - - -
          2.68618  4.42225  2.77519  2.73123  3.46354  2.40513  3.72494  3.29354  2.67741  2.69355  4.24690  2.90347  2.73739  3.18146  2.89801  2.37887  2.77519  2.98518  4.58477  3.61503
          0.01271  4.76716  5.48951  0.61958  0.77255  0.87629  0.53841
    582   2.78370  4.62963  3.95860  3.56901  1.80640  1.75074  4.46976  3.68237  3.58900  3.37114  4.25941  3.78354  4.22935  3.85752  3.90215  1.36503  3.19612  3.32501  5.51184  4.15911    584 s - - -
          2.68618  4.42225  2.77519  2.73123  3.46354  2.40513  3.72494  3.29354  2.67741  2.69355  4.24690  2.90347  2.73739  3.18146  2.89801  2.37887  2.77519  2.98518  4.58477  3.61503
          0.01271  4.76716  5.48951  0.61958  0.77255  0.87629  0.53841
    583   1.83763  4.91994  3.63156  3.17016  4.76393  1.49903  4.26769  4.18581  2.94688  3.77452  4.58686  3.53785  4.18439  3.44067  1.53733  2.96326  3.23657  3.71776  5.95179  4.69363    585 g - - -
          2.68618  4.42225  2.77519  2.73123  3.46354  2.40513  3.72494  3.29354  2.67741  2.69355  4.24690  2.90347  2.73739  3.18146  2.89801  2.37887  2.77519  2.98518  4.58477  3.61503
          0.01271  4.76716  5.48951  0.61958  0.77255  0.87629  0.53841
    584   2.91258  5.10941  3.10836  2.69098  4.39392  2.04781  3.94062  3.82653  2.73409  2.22932  4.24696  1.69131  4.09747  2.62533  3.17431  2.93986  3.16384  3.49213  5.64902  4.30809    586 n - - -
          2.68618  4.42225  2.77519  2.73123  3.46354  2.40513  3.72494  3.29354  2.67741  2.69355  4.24690  2.90347  2.73739  3.18146  2.89801  2.37887  2.77519  2.98518  4.58477  3.61503
          0.01271  4.76716  5.48951  0.61958  0.77255  0.87629  0.53841
    585   1.78222  4.90136  2.16225  2.83362  4.34871  3.59025  4.03428  3.68368  2.88059  3.37220  4.20458  3.30616  4.08479  3.20791  3.32986  2.88270  1.63264  2.74889  5.64889  4.33458    587 t - - -
          2.68618  4.42225  2.77519  2.73123  3.46354  2.40513  3.72494  3.29354  2.67741  2.69355  4.24690  2.90347  2.73739  3.18146  2.89801  2.37887  2.77519  2.98518  4.58477  3.61503
          0.01271  4.76716  5.48951  0.61958  0.77255  0.87629  0.53841
    586   3.65945  4.93761  5.51477  4.95703  1.30943  4.93091  5.10668  2.55760  4.79926  1.23800  3.30860  5.03947  5.12625  4.79940  4.80154  4.28840  3.88174  1.74260  5.30949  4.05726    588 l - - -
          2.68618  4.42225  2.77519  2.73123  3.46354  2.40513  3.72494  3.29354  2.67741  2.69355  4.24690  2.90347  2.73739  3.18146  2.89801  2.37887  2.77519  2.98518  4.58477  3.61503
          0.01271  4.76716  5.48951  0.61958  0.77255  0.87629  0.53841
    587   2.88923  4.74985  2.01057  2.96207  3.93680  2.33654  4.07125  1.68949  3.01965  2.53732  3.86739  3.42704  4.18572  3.32685  3.42838  3.04626  3.13608  2.89945  5.36556  4.09267    589 i - - -
          2.68618  4.42225  2.77519  2.73123  3.46354  2.40513  3.72494  3.29354  2.67741  2.69355  4.24690  2.90347  2.73739  3.18146  2.89801  2.37887  2.77519  2.98518  4.58477  3.61503
          0.01271  4.76716  5.48951  0.61958  0.77255  0.87629  0.53841
    588   0.94217  4.61999  4.74588  4.40361  4.34360  3.80762  5.12460  2.79045  4.31449  3.14585  4.24057  4.33303  4.50930  4.56278  4.48755  3.26622  3.37883  1.28232  5.99537  4.80714    590 a - - -
          2.68618  4.42225  2.77519  2.73123  3.46354  2.40513  3.72494  3.29354  2.67741  2.69355  4.24690  2.90347  2.73739  3.18146  2.89801  2.37887  2.77519  2.98518  4.58477  3.61503
          0.01271  4.76716  5.48951  0.61958  0.77255  0.87629  0.53841
    589   3.11230  5.42714  1.20798  2.69183  5.08521  1.76505  4.24059  4.57417  3.20887  4.11479  4.92961  3.22836  4.21823  3.40558  3.75164  3.09836  1.99542  4.08804  6.28430  4.85654    591 d - - -
          2.68618  4.42225  2.77519  2.73123  3.46354  2.40513  3.72494  3.29354  2.67741  2.69355  4.24690  2.90347  2.73739  3.18146  2.89801  2.37887  2.77519  2.98518  4.58477  3.61503
          0.01271  4.76716  5.48951  0.61958  0.77255  0.87629  0.53841
    590   0.97980  4.59283  4.43038  4.17253  4.90519  3.42907  5.04433  4.15083  4.14032  3.98050  4.84236  4.04846  4.23412  4.38930  4.34631  2.90697  1.09089  3.60478  6.30016  5.15544    592 a - - -
          2.68618  4.42225  2.77519  2.73123  3.46354  2.40513  3.72494  3.29354  2.67741  2.69355  4.24690  2.90347  2.73739  3.18146  2.89801  2.37887  2.77519  2.98518  4.58477  3.61503
          0.01271  4.76716  5.48951  0.61958  0.77255  0.87629  0.53841
    591   2.88394  4.42552  4.10092  3.53790  3.32668  3.92794  3.14432  2.03485  3.42245  2.60719  3.53874  3.81133  4.30356  3.69122  3.66305  3.20891  1.92115  2.67841  4.85597  1.75943    593 y - - -
          2.68618  4.42225  2.77519  2.73123  3.46354  2.40513  3.72494  3.29354  2.67741  2.69355  4.24690  2.90347  2.73739  3.18146  2.89801  2.37887  2.77519  2.98518  4.58477  3.61503
          0.01271  4.76716  5.48951  0.61958  0.77255  0.87629  0.53841
    592   1.80545  4.50856  4.05896  3.52081  3.74361  3.91974  4.34257  2.32791  3.45747  2.73424  3.69674  2.29098  4.34852  3.74244  3.75363  3.22246  3.16857  1.44113  5.26444  4.04593    594 v - - -
          2.68618  4.42225  2.77519  2.73123  3.46354  2.40513  3.72494  3.29354  2.67741  2.69355  4.24690  2.90347  2.73739  3.18146  2.89801  2.37887  2.77519  2.98518  4.58477  3.61503
          0.01271  4.76716  5.48951  0.61958  0.77255  0.87629  0.53841
    593   3.01329  5.20342  2.99718  1.90002  4.44732  3.68273  4.00943  2.00341  2.84962  3.45793  4.31656  1.48834  4.15779  3.17913  3.30702  3.03292  3.26333  3.45880  5.73417  4.38056    595 n - - -
          2.68618  4.42225  2.77519  2.73123  3.46354  2.40513  3.72494  3.29354  2.67741  2.69355  4.24690  2.90347  2.73739  3.18146  2.89801  2.37887  2.77519  2.98518  4.58477  3.61503
          0.01271  4.76716  5.48951  0.61958  0.77255  0.87629  0.53841
    594   3.07601  5.63446  1.89071  1.43868  4.94009  3.60981  3.84487  4.45170  2.82524  3.92633  4.70224  1.80922  4.11857  3.09382  3.36339  2.99993  3.32855  4.01191  6.06265  3.20207    596 e - - -
          2.68618  4.42225  2.77519  2.73123  3.46354  2.40513  3.72494  3.29354  2.67741  2.69355  4.24690  2.90347  2.73739  3.18146  2.89801  2.37887  2.77519  2.98518  4.58477  3.61503
          0.01271  4.76716  5.48951  0.61958  0.77255  0.87629  0.53841
    595   3.08254  5.55738  1.61986  1.36188  4.84353  3.62555  3.99128  4.31210  2.85716  3.83123  2.35638  3.09489  4.13597  3.12730  3.38481  3.02228  3.33655  3.91356  6.01346  4.57864    597 e - - -
          2.68618  4.42225  2.77519  2.73123  3.46354  2.40513  3.72494  3.29354  2.67741  2.69355  4.24690  2.90347  2.73739  3.18146  2.89801  2.37887  2.77519  2.98518  4.58477  3.61503
          0.01271  4.76716  5.48951  0.61958  0.77255  0.87629  0.53841
    596   3.11637  5.55661  2.94390  1.65826  4.92176  3.69301  3.97030  4.38238  1.85809  3.85928  4.65439  3.17343  1.54988  3.09687  3.07438  3.06272  3.35622  3.97211  5.97963  4.60135    598 p - - -
          2.68618  4.42225  2.77519  2.73123  3.46354  2.40513  3.72494  3.29354  2.67741  2.69355  4.24690  2.90347  2.73739  3.18146  2.89801  2.37887  2.77519  2.98518  4.58477  3.61503
          0.01271  4.76716  5.48951  0.61958  0.77255  0.87629  0.53841
    597   2.81859  4.62944  2.56594  2.91545  3.78120  3.75196  4.00512  3.12892  2.96999  2.08561  2.11687  3.43421  4.14110  3.28645  3.35574  2.95848  1.94464  2.89516  5.20527  3.95364    599 t - - -
          2.68618  4.42225  2.77519  2.73123  3.46354  2.40513  3.72494  3.29354  2.67741  2.69355  4.24690  2.90347  2.73739  3.18146  2.89801  2.37887  2.77519  2.98518  4.58477  3.61503
          0.01252  4.78289  5.50524  0.61958  0.77255  0.87629  0.53841
    598   1.47492  5.07295  3.32794  2.85277  4.64257  3.62047  4.03905  4.06578  1.67157  3.63342  4.43557  3.32239  2.15422  3.18419  3.13216  2.88712  3.18794  3.65616  5.81695  4.50101    600 a - - -
          2.68618  4.42225  2.77519  2.73123  3.46354  2.40513  3.72494  3.29354  2.67741  2.69355  4.24690  2.90347  2.73739  3.18146  2.89801  2.37887  2.77519  2.98518  4.58477  3.61503
          0.01252  4.78289  5.50524  0.61958  0.77255  0.87629  0.53841
    599   2.06614  5.04475  3.04933  1.47987  4.28424  3.66640  3.95428  3.65059  2.78421  1.94387  4.14838  3.22394  4.10673  3.12766  3.25104  2.95318  3.15301  3.35108  5.58843  4.26079    601 e - - -
          2.68618  4.42225  2.77519  2.73123  3.46354  2.40513  3.72494  3.29354  2.67741  2.69355  4.24690  2.90347  2.73739  3.18146  2.89801  2.37887  2.77519  2.98518  4.58477  3.61503
          0.01252  4.78289  5.50524  0.61958  0.77255  0.87629  0.53841
    600   1.87040  5.08334  3.14044  2.07996  4.36003  3.60322  3.86449  3.76515  2.64970  3.36696  4.17637  3.16079  4.04203  1.93876  3.10998  2.86280  3.08079  2.32820  5.59841  4.25287    602 a - - -
          2.68618  4.42225  2.77519  2.73123  3.46354  2.40513  3.72494  3.29354  2.67741  2.69355  4.24690  2.90347  2.73739  3.18146  2.89801  2.37887  2.77519  2.98518  4.58477  3.61503
          0.01252  4.78289  5.50524  0.61958  0.77255  0.87629  0.53841
    601   1.78660  4.54983  3.91951  3.38010  3.59942  3.87783  2.39018  2.94194  3.25382  1.41422  3.63212  3.72240  4.28604  3.58721  3.54283  3.16913  3.15160  2.79843  5.11424  3.85779    603 l - - -
          2.68618  4.42225  2.77519  2.73123  3.46354  2.40513  3.72494  3.29354  2.67741  2.69355  4.24690  2.90347  2.73739  3.18146  2.89801  2.37887  2.77519  2.98518  4.58477  3.61503
          0.01252  4.78289  5.50524  0.61958  0.77255  0.87629  0.53841
    602   0.83040  4.60246  4.67825  4.34473  4.40230  3.65773  5.07153  2.99514  4.25977  3.27848  4.32048  4.25730  4.43591  4.50453  4.43447  3.17152  3.33263  1.44733  5.99423  4.81255    604 a - - -
          2.68618  4.42225  2.77519  2.73123  3.46354  2.40513  3.72494  3.29354  2.67741  2.69355  4.24690  2.90347  2.73739  3.18146  2.89801  2.37887  2.77519  2.98518  4.58477  3.61503
          0.01252  4.78289  5.50524  0.61958  0.77255  0.87629  0.53841
    603   2.96643  5.13948  3.12726  1.44051  4.29874  3.70206  2.04590  2.32016  2.74007  3.36794  4.22138  3.23417  4.13546  3.11925  3.16872  2.99427  3.20295  3.44289  5.59327  4.23526    605 e - - -
          2.68618  4.42225  2.77519  2.73123  3.46354  2.40513  3.72494  3.29354  2.67741  2.69355  4.24690  2.90347  2.73739  3.18146  2.89801  2.37887  2.77519  2.98518  4.58477  3.61503
          0.01252  4.78289  5.50524  0.61958  0.77255  0.87629  0.53841
    604   1.20142  4.68841  4.86456  4.45644  4.08621  4.19052  5.14395  1.12037  4.34730  2.77721  3.95991  4.52661  4.75300  4.61291  4.52506  3.62149  3.52449  2.26672  5.84636  4.64494    606 i - - -
          2.68618  4.42225  2.77519  2.73123  3.46354  2.40513  3.72494  3.29354  2.67741  2.69355  4.24690  2.90347  2.73739  3.18146  2.89801  2.37887  2.77519  2.98518  4.58477  3.61503
          0.01252  4.78289  5.50524  0.61958  0.77255  0.87629  0.53841
    605   2.11125  4.69909  3.51415  2.12014  3.91563  3.74764  4.04947  1.92115  2.97827  2.94381  3.83854  3.44031  4.16187  3.30402  3.37599  3.00662  1.95136  2.89107  5.32965  4.06724    607 i - - -
          2.68618  4.42225  2.77519  2.73123  3.46354  2.40513  3.72494  3.29354  2.67741  2.69355  4.24690  2.90347  2.73739  3.18146  2.89801  2.37887  2.77519  2.98518  4.58477  3.61503
          0.01252  4.78289  5.50524  0.61958  0.77255  0.87629  0.53841
    606   1.74717  4.60501  4.92635  4.37722  3.67232  4.39901  4.88119  2.35792  4.24135  1.23689  3.55594  4.51958  4.76664  4.43686  4.37766  3.74446  3.47055  1.58110  5.42583  4.26223    608 l - - -
          2.68618  4.42225  2.77519  2.73123  3.46354  2.40513  3.72494  3.29354  2.67741  2.69355  4.24690  2.90347  2.73739  3.18146  2.89801  2.37887  2.77519  2.98518  4.58477  3.61503
          0.01252  4.78289  5.50524  0.61958  0.77255  0.87629  0.53841
    607   2.03371  4.88248  3.32605  1.78614  4.11944  3.71254  4.04792  3.42814  2.91499  3.10780  1.65249  3.36567  4.16161  3.26054  3.32763  3.00849  3.16203  3.16991  5.49830  4.21265    609 m - - -
          2.68618  4.42225  2.77519  2.73123  3.46354  2.40513  3.72494  3.29354  2.67741  2.69355  4.24690  2.90347  2.73739  3.18146  2.89801  2.37887  2.77519  2.98518  4.58477  3.61503
          0.01252  4.78289  5.50524  0.61958  0.77255  0.87629  0.53841
    608   1.43995  4.62590  3.79290  3.28339  3.71051  3.81944  2.35295  3.13642  3.16972  1.72874  3.76587  3.64999  4.25990  3.52608  3.48246  3.12432  3.16592  2.92365  5.19694  3.91437    610 a - - -
          2.68618  4.42225  2.77519  2.73123  3.46354  2.40513  3.72494  3.29354  2.67741  2.69355  4.24690  2.90347  2.73739  3.18146  2.89801  2.37887  2.77519  2.98518  4.58477  3.61503
          0.01252  4.78289  5.50524  0.61958  0.77255  0.87629  0.53841
    609   0.25145  4.93310  4.67793  4.60872  5.25013  3.72049  5.46982  4.55705  4.65739  4.37561  5.34934  4.44110  4.54131  4.90622  4.77078  3.30249  3.64238  4.01277  6.54619  5.50959    611 A - - -
          2.68618  4.42225  2.77519  2.73123  3.46354  2.40513  3.72494  3.29354  2.67741  2.69355  4.24690  2.90347  2.73739  3.18146  2.89801  2.37887  2.77519  2.98518  4.58477  3.61503
          0.01252  4.78289  5.50524  0.61958  0.77255  0.87629  0.53841
    610   3.41616  5.86069  2.80422  0.86430  4.99161  3.76744  1.75181  4.70967  3.05376  4.17793  5.03704  3.25616  4.34507  3.37950  3.50957  3.32590  3.68541  4.30427  6.17747  4.71751    612 e - - -
          2.68618  4.42225  2.77519  2.73123  3.46354  2.40513  3.72494  3.29354  2.67741  2.69355  4.24690  2.90347  2.73739  3.18146  2.89801  2.37887  2.77519  2.98518  4.58477  3.61503
          0.01252  4.78289  5.50524  0.61958  0.77255  0.87629  0.53841
    611   1.86077  5.15179  3.10368  2.32516  4.47416  3.60845  3.85826  3.88114  2.62854  3.47234  4.26214  3.10907  4.03195  2.15054  3.09554  2.81532  1.77981  3.54189  5.67094  4.30880    613 t - - -
          2.68618  4.42225  2.77519  2.73123  3.46354  2.40513  3.72494  3.29354  2.67741  2.69355  4.24690  2.90347  2.73739  3.18146  2.89801  2.37887  2.77519  2.98518  4.58477  3.61503
          0.01252  4.78289  5.50524  0.61958  0.77255  0.87629  0.53841
    612   2.82346  4.73931  3.42750  1.88070  3.93153  3.71607  3.97161  3.25554  2.86941  2.97342  3.09321  3.35808  4.11535  3.20477  3.24758  2.13880  3.06208  1.74434  5.31718  4.04389    614 v - - -
          2.68618  4.42225  2.77519  2.73123  3.46354  2.40513  3.72494  3.29354  2.67741  2.69355  4.24690  2.90347  2.73739  3.18146  2.89801  2.37887  2.77519  2.98518  4.58477  3.61503
          0.01252  4.78289  5.50524  0.61958  0.77255  0.87629  0.53841
    613   3.15012  5.53304  3.39651  1.95942  4.95963  3.83533  3.88817  4.37137  2.07539  3.79286  4.58505  3.30705  4.21485  1.77655  1.49272  3.07594  3.34702  3.97414  5.85103  4.56480    615 r - - -
          2.68618  4.42225  2.77519  2.73123  3.46354  2.40513  3.72494  3.29354  2.67741  2.69355  4.24690  2.90347  2.73739  3.18146  2.89801  2.37887  2.77519  2.98518  4.58477  3.61503
          0.01252  4.78289  5.50524  0.61958  0.77255  0.87629  0.53841
    614   2.87090  4.87487  3.55722  3.00599  4.28579  3.68186  4.06220  3.65243  2.78786  3.30851  4.15975  3.43457  3.93003  3.25624  1.49300  1.76996  3.15810  2.14819  5.57609  4.30854    616 r - - -
          2.68618  4.42225  2.77519  2.73123  3.46354  2.40513  3.72494  3.29354  2.67741  2.69355  4.24690  2.90347  2.73739  3.18146  2.89801  2.37887  2.77519  2.98518  4.58477  3.61503
          0.01252  4.78289  5.50524  0.61958  0.77255  0.87629  0.53841
    615   2.99970  4.60279  3.97508  1.91405  1.57967  4.00929  4.25316  2.82037  3.41629  2.54418  3.63264  3.81603  4.38955  3.69802  3.71772  3.29577  3.23789  1.90323  5.08818  3.76888    617 f - - -
          2.68618  4.42225  2.77519  2.73123  3.46354  2.40513  3.72494  3.29354  2.67741  2.69355  4.24690  2.90347  2.73739  3.18146  2.89801  2.37887  2.77519  2.98518  4.58477  3.61503
          0.01252  4.78289  5.50524  0.61958  0.77255  0.87629  0.53841
    616   1.88484  4.48126  4.10772  3.59957  3.85591  1.49006  4.38720  3.14110  3.52246  2.93135  3.84262  3.81948  4.23979  3.79772  3.79378  3.04303  3.11761  1.67195  4.68369  4.12182    618 g - - -
          2.68618  4.42225  2.77519  2.73123  3.46354  2.40513  3.72494  3.29354  2.67741  2.69355  4.24690  2.90347  2.73739  3.18146  2.89801  2.37887  2.77519  2.98518  4.58477  3.61503
          0.01252  4.78289  5.50524  0.61958  0.77255  0.87629  0.53841
    617   2.92985  4.32213  4.69544  4.10561  2.80666  4.10441  4.44414  1.49144  3.94287  2.44239  3.42968  4.19666  4.46306  4.11828  4.03305  2.21633  3.16589  1.55799  4.99259  3.64340    619 i - - -
          2.68618  4.42225  2.77519  2.73123  3.46354  2.40513  3.72494  3.29354  2.67741  2.69355  4.24690  2.90347  2.73739  3.18146  2.89801  2.37887  2.77519  2.98518  4.58477  3.61503
          0.01559  4.77810  4.95413  0.61958  0.77255  0.87629  0.53841
    618   1.37379  5.41108  2.93541  1.47901  4.78207  3.64796  3.97863  4.22722  2.35985  3.75812  4.55716  3.16211  4.13660  3.11296  3.20046  3.00367  3.29001  3.83030  5.92468  4.53990    620 a - - -
          2.68618  4.42225  2.77519  2.73123  3.46354  2.40513  3.72494  3.29354  2.67741  2.69355  4.24690  2.90347  2.73739  3.18146  2.89801  2.37887  2.77519  2.98518  4.58477  3.61503
          0.01261  4.77512  5.49747  0.61958  0.77255  0.88081  0.53520
    619   2.88216  4.81405  3.57810  3.16612  3.94070  3.66064  4.20067  3.70365  3.18188  3.35055  4.23026  3.55019  1.49379  3.51251  3.55888  1.67625  3.22084  3.37525  5.39422  2.18388    621 p - - -
          2.68618  4.42225  2.77519  2.73123  3.46354  2.40513  3.72494  3.29354  2.67741  2.69355  4.24690  2.90347  2.73739  3.18146  2.89801  2.37887  2.77519  2.98518  4.58477  3.61503
          0.01261  4.77512  5.49747  0.61958  0.77255  0.88081  0.53520
    620   1.83095  5.27437  3.27593  2.71343  4.67669  2.32295  3.86895  4.10859  1.66419  3.61233  4.39749  3.21971  4.10007  2.98694  2.15387  2.93689  3.17753  3.71642  5.74796  4.41962    622 k - - -
          2.68618  4.42225  2.77519  2.73123  3.46354  2.40513  3.72494  3.29354  2.67741  2.69355  4.24690  2.90347  2.73739  3.18146  2.89801  2.37887  2.77519  2.98518  4.58477  3.61503
          0.01737  4.77512  4.73538  0.61958  0.77255  0.88081  0.53520
    621   3.00072  4.72245  2.21098  3.19951  3.55842  3.89249  4.13995  3.07143  3.27772  2.89586  3.84726  3.61361  4.31828  3.55305  3.63858  3.21002  3.24823  1.43304  5.08661  1.92172    623 v - - -
          2.68618  4.42225  2.77519  2.73123  3.46354  2.40513  3.72494  3.29354  2.67741  2.69355  4.24690  2.90347  2.73739  3.18146  2.89801  2.37887  2.77519  2.98518  4.58477  3.61503
          0.01267  4.77043  5.49277  0.61958  0.77255  0.88789  0.53022
    622   1.27479  4.93649  3.36908  3.02701  4.74451  1.73300  4.27445  4.18547  3.10780  3.78592  4.59446  3.44320  4.15455  2.02558  3.52000  2.93272  3.22354  3.71377  5.98892  4.68449    624 a - - -
          2.68618  4.42225  2.77519  2.73123  3.46354  2.40513  3.72494  3.29354  2.67741  2.69355  4.24690  2.90347  2.73739  3.18146  2.89801  2.37887  2.77519  2.98518  4.58477  3.61503
          0.01267  4.77043  5.49277  0.61958  0.77255  0.88789  0.53022
    623   3.44610  5.42867  1.11007  3.04943  4.32617  3.94868  4.47591  3.67754  3.52399  1.20973  4.36525  3.58004  4.51378  3.73216  3.98940  3.50662  3.73779  3.55097  5.89637  4.54209    625 d - - -
          2.68618  4.42225  2.77519  2.73123  3.46354  2.40513  3.72494  3.29354  2.67741  2.69355  4.24690  2.90347  2.73739  3.18146  2.89801  2.37887  2.77519  2.98518  4.58477  3.61503
          0.01267  4.77043  5.49277  0.61958  0.77255  0.88789  0.53022
    624   3.51689  5.15564  4.20180  3.76720  3.71408  4.36238  4.60371  3.11393  3.38279  0.81723  3.64668  4.14592  4.74321  1.73603  3.60941  3.76972  3.75661  3.19247  5.51210  4.27947    626 l - - -
          2.68618  4.42225  2.77519  2.73123  3.46354  2.40513  3.72494  3.29354  2.67741  2.69355  4.24690  2.90347  2.73739  3.18146  2.89801  2.37887  2.77519  2.98518  4.58477  3.61503
          0.01267  4.77043  5.49277  0.61958  0.77255  0.88789  0.53022
    625   3.22865  5.52859  1.46427  2.74265  5.24269  3.61807  4.37494  4.80190  3.42494  4.33664  5.18005  3.28125  4.29687  3.56139  3.99165  0.89333  3.60752  4.27843  6.46073  5.00681    627 s - - -
          2.68618  4.42225  2.77519  2.73123  3.46354  2.40513  3.72494  3.29354  2.67741  2.69355  4.24690  2.90347  2.73739  3.18146  2.89801  2.37887  2.77519  2.98518  4.58477  3.61503
          0.01267  4.77043  5.49277  0.61958  0.77255  0.88789  0.53022
    626   3.61965  5.00186  4.83147  4.36481  1.74628  4.57813  1.35989  3.30376  4.18978  1.46940  3.88615  4.39475  4.89947  4.33280  4.31480  3.90466  3.84433  3.24595  4.40904  2.76486    628 h - - -
          2.68618  4.42225  2.77519  2.73123  3.46354  2.40513  3.72494  3.29354  2.67741  2.69355  4.24690  2.90347  2.73739  3.18146  2.89801  2.37887  2.77519  2.98518  4.58477  3.61503
          0.01267  4.77043  5.49277  0.61958  0.77255  0.88789  0.53022
    627   2.75616  4.70283  4.10351  3.99102  5.25467  1.77983  5.09312  4.78726  4.20037  4.44285  5.22378  3.98871  4.25894  4.40558  4.44657  0.58981  3.30865  3.99682  6.55208  5.40170    629 S - - -
          2.68618  4.42225  2.77519  2.73123  3.46354  2.40513  3.72494  3.29354  2.67741  2.69355  4.24690  2.90347  2.73739  3.18146  2.89801  2.37887  2.77519  2.98518  4.58477  3.61503
          0.01267  4.77043  5.49277  0.61958  0.77255  0.88789  0.53022
    628   3.00427  4.91838  3.47272  3.10273  1.82215  3.76992  4.12530  3.63736  3.18344  3.26583  4.18529  1.45205  2.23779  3.49134  3.57532  3.12273  3.30167  3.35797  5.19510  3.70270    630 n - - -
          2.68618  4.42225  2.77519  2.73123  3.46354  2.40513  3.72494  3.29354  2.67741  2.69355  4.24690  2.90347  2.73739  3.18146  2.89801  2.37887  2.77519  2.98518  4.58477  3.61503
          0.01267  4.77043  5.49277  0.61958  0.77255  0.88789  0.53022
    629   3.05819  5.25390  2.08235  2.43404  1.59937  1.88036  4.05125  3.92171  2.98986  3.53424  4.38464  3.19735  4.17489  3.24248  3.49036  3.06691  3.31903  3.60216  5.74821  4.36131    631 f - - -
          2.68618  4.42225  2.77519  2.73123  3.46354  2.40513  3.72494  3.29354  2.67741  2.69355  4.24690  2.90347  2.73739  3.18146  2.89801  2.37887  2.77519  2.98518  4.58477  3.61503
          0.01267  4.77043  5.49277  0.61958  0.77255  0.88789  0.53022
    630   2.63421  4.76372  3.53821  3.14290  4.17742  1.45259  4.24430  3.68667  3.19286  3.35374  4.21678  3.52652  1.96014  3.50898  3.57762  2.97008  3.17661  3.34591  5.57445  2.22702    632 g - - -
          2.68618  4.42225  2.77519  2.73123  3.46354  2.40513  3.72494  3.29354  2.67741  2.69355  4.24690  2.90347  2.73739  3.18146  2.89801  2.37887  2.77519  2.98518  4.58477  3.61503
          0.01267  4.77043  5.49277  0.61958  0.77255  0.88789  0.53022
    631   2.89985  5.23182  2.54814  1.87805  4.51517  3.61203  3.88621  2.40970  2.69838  3.51787  4.31621  3.11513  4.05460  3.02194  3.18854  1.55572  3.14234  3.58221  5.72586  4.34808    633 s - - -
          2.68618  4.42225  2.77519  2.73123  3.46354  2.40513  3.72494  3.29354  2.67741  2.69355  4.24690  2.90347  2.73739  3.18146  2.89801  2.37887  2.77519  2.98518  4.58477  3.61503
          0.01267  4.77043  5.49277  0.61958  0.77255  0.88789  0.53022
    632   2.94953  4.52693  4.12095  3.59737  3.33003  3.94367  4.19392  2.00441  3.49896  2.71501  3.67515  3.86080  4.36177  3.76963  3.74923  1.50509  3.20777  2.76361  4.88564  1.87760    634 s - - -
          2.68618  4.42225  2.77519  2.73123  3.46354  2.40513  3.72494  3.29354  2.67741  2.69355  4.24690  2.90347  2.73739  3.18146  2.89801  2.37887  2.77519  2.98518  4.58477  3.61503
          0.01267  4.77043  5.49277  0.61958  0.77255  0.88789  0.53022
    633   2.89855  5.16283  2.27779  2.60947  4.43276  3.62281  3.90726  2.06903  2.73430  3.44857  4.26104  1.92837  2.42531  3.05557  3.19352  2.89170  3.14333  3.50983  5.67748  4.31603    635 n - - -
          2.68618  4.42225  2.77519  2.73123  3.46354  2.40513  3.72494  3.29354  2.67741  2.69355  4.24690  2.90347  2.73739  3.18146  2.89801  2.37887  2.77519  2.98518  4.58477  3.61503
          0.01267  4.77043  5.49277  0.61958  0.77255  0.88789  0.53022
    634   2.77473  2.60235  3.47435  2.55387  3.85590  3.64244  3.95866  2.00213  2.10863  2.91322  3.78465  3.37241  4.10775  3.20861  3.26442  2.27729  3.03901  2.97193  5.24827  3.98548    636 i - - -
          2.68618  4.42225  2.77519  2.73123  3.46354  2.40513  3.72494  3.29354  2.67741  2.69355  4.24690  2.90347  2.73739  3.18146  2.89801  2.37887  2.77519  2.98518  4.58477  3.61503
          0.01267  4.77043  5.49277  0.61958  0.77255  0.88789  0.53022
    635   3.40559  5.11675  4.37815  4.09937  4.22165  4.08782  4.95342  3.59733  3.95296  1.87292  4.32769  4.33179  0.60547  4.36373  4.16964  3.64371  3.80313  3.47606  5.83564  4.58055    637 P - - -
          2.68618  4.42225  2.77519  2.73123  3.46354  2.40513  3.72494  3.29354  2.67741  2.69355  4.24690  2.90347  2.73739  3.18146  2.89801  2.37887  2.77519  2.98518  4.58477  3.61503
          0.01267  4.77043  5.49277  0.61958  0.77255  0.88789  0.53022
    636   2.83706  4.91851  3.38062  2.85966  2.39878  3.68946  3.96622  3.60265  1.75598  3.23448  4.08902  3.33160  4.12390  3.16838  3.15463  1.54175  3.13055  3.30254  5.44471  4.10806    638 s - - -
          2.68618  4.42225  2.77519  2.73123  3.46354  2.40513  3.72494  3.29354  2.67741  2.69355  4.24690  2.90347  2.73739  3.18146  2.89801  2.37887  2.77519  2.98518  4.58477  3.61503
          0.01267  4.77043  5.49277  0.61958  0.77255  0.88789  0.53022
    637   1.70246  5.15209  2.01885  2.71275  4.75888  3.55004  4.05498  4.22519  2.89128  3.77053  4.55081  3.21960  1.94215  3.19415  3.38066  2.12903  3.19320  3.76814  5.94677  4.56972    639 a - - -
          2.68618  4.42225  2.77519  2.73123  3.46354  2.40513  3.72494  3.29354  2.67741  2.69355  4.24690  2.90347  2.73739  3.18146  2.89801  2.37887  2.77519  2.98518  4.58477  3.61503
          0.01267  4.77043  5.49277  0.61958  0.77255  0.88789  0.53022
    638   2.77990  4.49391  3.86611  3.33271  1.96517  3.56635  4.19154  3.11093  3.28248  2.83498  3.73267  3.61752  2.36560  3.56825  3.60032  1.66758  3.07073  2.45703  5.18862  3.94947    640 s - - -
          2.68618  4.42225  2.77519  2.73123  3.46354  2.40513  3.72494  3.29354  2.67741  2.69355  4.24690  2.90347  2.73739  3.18146  2.89801  2.37887  2.77519  2.98518  4.58477  3.61503
          0.01267  4.77043  5.49277  0.61958  0.77255  0.88789  0.53022
    639   3.08899  5.52433  1.81999  2.68615  4.91256  3.73930  3.89861  4.35844  1.33933  3.80323  4.58671  3.21013  4.16129  3.01162  1.97077  3.04076  3.30691  3.94686  5.88942  4.54850    641 k - - -
          2.68618  4.42225  2.77519  2.73123  3.46354  2.40513  3.72494  3.29354  2.67741  2.69355  4.24690  2.90347  2.73739  3.18146  2.89801  2.37887  2.77519  2.98518  4.58477  3.61503
          0.01267  4.77043  5.49277  0.61958  0.77255  0.88789  0.53022
    640   3.29958  4.77059  4.69024  4.14003  3.49733  4.38377  4.74171  2.76312  3.97158  1.51891  1.36567  4.38550  1.93721  4.20675  4.15004  3.71266  3.54526  2.79102  5.32418  4.18540    642 m - - -
          2.68618  4.42225  2.77519  2.73123  3.46354  2.40513  3.72494  3.29354  2.67741  2.69355  4.24690  2.90347  2.73739  3.18146  2.89801  2.37887  2.77519  2.98518  4.58477  3.61503
          0.01228  4.80168  5.52402  0.61958  0.77255  0.88789  0.53022
    641   3.48212  5.22854  4.38387  3.67527  4.36863  4.23552  4.32482  1.98742  2.68672  3.17819  4.28643  3.98257  4.63278  3.54306  0.76387  3.65620  3.70145  3.29245  5.71090  4.51046    643 r - - -
          2.68618  4.42225  2.77519  2.73123  3.46354  2.40513  3.72494  3.29354  2.67741  2.69355  4.24690  2.90347  2.73739  3.18146  2.89801  2.37887  2.77519  2.98518  4.58477  3.61503
          0.01228  4.80168  5.52402  0.61958  0.77255  0.88789  0.53022
    642   2.73091  4.99160  3.11169  2.05770  4.22474  3.64011  3.82034  3.63773  2.56332  2.06238  4.06455  3.17556  4.03220  2.32205  3.11211  2.52836  3.04164  2.34273  5.49762  4.16705    644 e - - -
          2.68618  4.42225  2.77519  2.73123  3.46354  2.40513  3.72494  3.29354  2.67741  2.69355  4.24690  2.90347  2.73739  3.18146  2.89801  2.37887  2.77519  2.98518  4.58477  3.61503
          0.01228  4.80168  5.52402  0.61958  0.77255  0.88789  0.53022
    643   1.92684  4.65051  3.64120  3.08426  3.85805  3.77742  4.07424  1.91405  2.12708  2.89529  3.79322  3.50719  4.18589  3.35280  3.36843  3.03594  2.08628  2.85089  5.28091  4.03393    645 i - - -
          2.68618  4.42225  2.77519  2.73123  3.46354  2.40513  3.72494  3.29354  2.67741  2.69355  4.24690  2.90347  2.73739  3.18146  2.89801  2.37887  2.77519  2.98518  4.58477  3.61503
          0.01228  4.80168  5.52402  0.61958  0.77255  0.88789  0.53022
    644   3.57391  4.82856  5.55226  5.00814  3.75029  4.98399  5.44125  1.58617  4.87653  1.07334  3.54496  5.12813  4.99267  4.98561  4.80434  4.35688  3.81229  1.34706  5.74269  4.62875    646 l - - -
          2.68618  4.42225  2.77519  2.73123  3.46354  2.40513  3.72494  3.29354  2.67741  2.69355  4.24690  2.90347  2.73739  3.18146  2.89801  2.37887  2.77519  2.98518  4.58477  3.61503
          0.01439  4.80168  5.10491  0.61958  0.77255  0.88789  0.53022
    645   1.81814  5.42970  3.01498  1.53035  4.79289  3.66343  3.91184  4.24849  1.69281  3.74387  4.52245  3.15212  4.11087  3.03035  3.05230  2.96252  3.23917  3.83798  5.88070  4.49942    647 e - - -
          2.68618  4.42225  2.77519  2.73123  3.46354  2.40513  3.72494  3.29354  2.67741  2.69355  4.24690  2.90347  2.73739  3.18146  2.89801  2.37887  2.77519  2.98518  4.58477  3.61503
          0.01231  4.79960  5.52194  0.61958  0.77255  0.89110  0.52798
    646   2.93132  4.47348  4.17009  3.58382  3.53727  3.98796  4.26470  1.74787  3.38453  1.61687  3.50248  3.87468  2.44624  3.71645  2.48497  3.27215  3.16334  2.63565  5.07927  3.88506    648 l - - -
          2.68618  4.42225  2.77519  2.73123  3.46354  2.40513  3.72494  3.29354  2.67741  2.69355  4.24690  2.90347  2.73739  3.18146  2.89801  2.37887  2.77519  2.98518  4.58477  3.61503
          0.01231  4.79960  5.52194  0.61958  0.77255  0.89110  0.52798
    647   1.34647  4.61514  5.02474  4.47914  3.84605  4.54765  5.02711  1.93579  4.36352  2.21651  3.72161  4.63742  4.88904  4.58361  4.51949  3.89236  3.52122  1.27682  5.58855  4.39523    649 v - - -
          2.68618  4.42225  2.77519  2.73123  3.46354  2.40513  3.72494  3.29354  2.67741  2.69355  4.24690  2.90347  2.73739  3.18146  2.89801  2.37887  2.77519  2.98518  4.58477  3.61503
          0.01231  4.79960  5.52194  0.61958  0.77255  0.89110  0.52798
    648   3.04175  5.18032  3.50272  2.89576  4.49402  3.81707  3.93044  3.86985  2.13067  3.44412  4.28018  3.36665  2.05939  3.07911  1.56447  3.07697  3.25697  2.25401  5.63595  4.36837    650 r - - -
          2.68618  4.42225  2.77519  2.73123  3.46354  2.40513  3.72494  3.29354  2.67741  2.69355  4.24690  2.90347  2.73739  3.18146  2.89801  2.37887  2.77519  2.98518  4.58477  3.61503
          0.01231  4.79960  5.52194  0.61958  0.77255  0.89110  0.52798
    649   1.38647  5.44136  2.52058  1.77741  4.76445  3.60931  3.89594  4.24516  2.68696  3.74281  4.50983  3.08127  4.06796  2.55632  3.20588  2.85529  3.02544  3.82430  5.89444  4.47402    651 a - - -
          2.68618  4.42225  2.77519  2.73123  3.46354  2.40513  3.72494  3.29354  2.67741  2.69355  4.24690  2.90347  2.73739  3.18146  2.89801  2.37887  2.77519  2.98518  4.58477  3.61503
          0.01231  4.79960  5.52194  0.61958  0.77255  0.89110  0.52798
    650   3.19669  5.39496  3.63623  2.97285  4.76560  3.92175  3.93029  4.13454  1.72376  3.63273  4.46380  3.42871  4.28108  2.46649  1.46818  3.19850  3.31347  1.93903  5.74702  4.51029    652 r - - -
          2.68618  4.42225  2.77519  2.73123  3.46354  2.40513  3.72494  3.29354  2.67741  2.69355  4.24690  2.90347  2.73739  3.18146  2.89801  2.37887  2.77519  2.98518  4.58477  3.61503
          0.01231  4.79960  5.52194  0.61958  0.77255  0.89110  0.52798
    651   0.36810  4.62690  4.55681  4.41640  5.03185  3.44932  5.23984  4.25824  4.39225  4.13645  5.02777  4.15996  4.28598  4.62611  4.53160  2.85230  3.28749  3.46042  6.45782  5.30309    653 A - - -
          2.68618  4.42225  2.77519  2.73123  3.46354  2.40513  3.72494  3.29354  2.67741  2.69355  4.24690  2.90347  2.73739  3.18146  2.89801  2.37887  2.77519  2.98518  4.58477  3.61503
          0.02058  4.79960  4.41174  0.61958  0.77255  0.89110  0.52798
    652   1.96202  5.10968  3.35664  2.90317  4.70922  3.64976  4.07828  4.12519  1.64476  3.68974  4.49896  3.36446  1.51692  3.22592  3.11308  2.96641  3.24231  3.71295  5.86420  4.55962    654 p - - -
          2.68618  4.42225  2.77519  2.73123  3.46354  2.40513  3.72494  3.29354  2.67741  2.69355  4.24690  2.90347  2.73739  3.18146  2.89801  2.37887  2.77519  2.98518  4.58477  3.61503
          0.01241  4.79143  5.51377  0.61958  0.77255  0.90354  0.51942
    653   1.90081  5.01849  2.13211  2.16748  4.25711  3.63010  3.84264  3.67537  2.64568  3.27734  2.55921  3.15939  4.02625  2.99281  3.11093  2.84276  3.04396  3.35100  3.64349  4.18246    655 a - - -
          2.68618  4.42225  2.77519  2.73123  3.46354  2.40513  3.72494  3.29354  2.67741  2.69355  4.24690  2.90347  2.73739  3.18146  2.89801  2.37887  2.77519  2.98518  4.58477  3.61503
          0.01241  4.79143  5.51377  0.61958  0.77255  0.90354  0.51942
    654   1.74942  4.86373  2.13736  2.98263  4.08679  3.74151  4.16693  3.35151  3.12087  1.42637  4.01277  3.44919  4.22643  3.41188  3.53915  3.08420  3.22823  3.11722  5.52748  4.24669    656 l - - -
          2.68618  4.42225  2.77519  2.73123  3.46354  2.40513  3.72494  3.29354  2.67741  2.69355  4.24690  2.90347  2.73739  3.18146  2.89801  2.37887  2.77519  2.98518  4.58477  3.61503
          0.01241  4.79143  5.51377  0.61958  0.77255  0.90354  0.51942
    655   2.92825  4.79586  3.45056  2.56252  4.05277  3.73602  4.16159  3.40411  3.06877  3.08854  1.18424  3.49590  4.22406  3.42803  3.42985  2.04735  3.21032  3.14934  5.46289  4.20011    657 m - - -
          2.68618  4.42225  2.77519  2.73123  3.46354  2.40513  3.72494  3.29354  2.67741  2.69355  4.24690  2.90347  2.73739  3.18146  2.89801  2.37887  2.77519  2.98518  4.58477  3.61503
          0.01239  4.79319  5.51554  0.61958  0.77255  0.90354  0.51942
    656   2.90645  4.74833  1.95706  3.03044  3.98251  2.32677  4.13509  1.63759  3.09053  2.98531  3.90460  3.48495  4.22256  3.39388  3.49651  3.07866  3.16388  2.44661  5.41943  4.15088    658 i - - -
          2.68618  4.42225  2.77519  2.73123  3.46354  2.40513  3.72494  3.29354  2.67741  2.69355  4.24690  2.90347  2.73739  3.18146  2.89801  2.37887  2.77519  2.98518  4.58477  3.61503
          0.01239  4.79319  5.51554  0.61958  0.77255  0.90354  0.51942
    657   2.96496  5.14761  1.36069  2.77134  4.63105  3.61470  4.13622  3.98179  3.03001  3.65980  4.49575  3.27958  4.16610  3.30633  3.51504  1.71155  3.27789  2.15510  5.90870  4.54738    659 d - - -
          2.68618  4.42225  2.77519  2.73123  3.46354  2.40513  3.72494  3.29354  2.67741  2.69355  4.24690  2.90347  2.73739  3.18146  2.89801  2.37887  2.77519  2.98518  4.58477  3.61503
          0.01239  4.79319  5.51554  0.61958  0.77255  0.90354  0.51942
    658   1.61029  4.71204  4.35511  4.27798  5.31483  0.57845  5.27463  4.77181  4.45359  4.48536  5.28656  4.13839  4.31429  4.63392  4.62829  2.99482  3.35795  4.00204  6.61830  5.53364    660 G - - -
          2.68618  4.42225  2.77519  2.73123  3.46354  2.40513  3.72494  3.29354  2.67741  2.69355  4.24690  2.90347  2.73739  3.18146  2.89801  2.37887  2.77519  2.98518  4.58477  3.61503
          0.01239  4.79319  5.51554  0.61958  0.77255  0.90354  0.51942
    659   2.92731  4.93331  3.31939  1.43511  4.24873  3.72725  4.09231  3.33118  2.94824  3.22182  4.12185  3.37964  4.18887  3.28763  3.37690  3.03038  2.13132  1.82666  5.61596  4.31350    661 e - - -
          2.68618  4.42225  2.77519  2.73123  3.46354  2.40513  3.72494  3.29354  2.67741  2.69355  4.24690  2.90347  2.73739  3.18146  2.89801  2.37887  2.77519  2.98518  4.58477  3.61503
          0.01239  4.79319  5.51554  0.61958  0.77255  0.90354  0.51942
    660   1.75558  4.70845  3.82634  3.25650  3.94242  3.81198  4.15674  3.26168  2.96067  2.93208  1.55786  3.62759  4.25567  3.43842  2.12455  3.11651  3.18929  3.03317  5.36058  4.13663    662 m - - -
          2.68618  4.42225  2.77519  2.73123  3.46354  2.40513  3.72494  3.29354  2.67741  2.69355  4.24690  2.90347  2.73739  3.18146  2.89801  2.37887  2.77519  2.98518  4.58477  3.61503
          0.01239  4.79319  5.51554  0.61958  0.77255  0.90354  0.51942
    661   2.90696  4.97490  3.37793  2.96677  4.42168  3.64227  1.49189  3.90684  2.93750  3.52259  4.36261  3.41364  2.26064  3.33409  3.32672  2.99084  1.76770  3.54109  5.71855  4.39499    663 h - - -
          2.68618  4.42225  2.77519  2.73123  3.46354  2.40513  3.72494  3.29354  2.67741  2.69355  4.24690  2.90347  2.73739  3.18146  2.89801  2.37887  2.77519  2.98518  4.58477  3.61503
          0.01239  4.79319  5.51554  0.61958  0.77255  0.90354  0.51942
    662   2.98034  4.86815  3.72291  3.17805  4.19110  1.49206  4.14029  2.15023  2.83099  3.20585  4.10545  3.57512  4.26345  3.37085  1.76640  3.12480  3.25416  3.22942  5.52394  4.28256    664 g - - -
          2.68618  4.42225  2.77519  2.73123  3.46354  2.40513  3.72494  3.29354  2.67741  2.69355  4.24690  2.90347  2.73739  3.18146  2.89801  2.37887  2.77519  2.98518  4.58477  3.61503
          0.01239  4.79319  5.51554  0.61958  0.77255  0.90354  0.51942
    663   1.92853  5.41474  1.22457  2.70856  5.04658  3.60652  4.23042  4.52442  3.17822  4.07246  4.88562  3.24306  1.81559  3.39207  3.71189  3.09400  3.44395  4.05152  6.24694  4.82716    665 d - - -
          2.68618  4.42225  2.77519  2.73123  3.46354  2.40513  3.72494  3.29354  2.67741  2.69355  4.24690  2.90347  2.73739  3.18146  2.89801  2.37887  2.77519  2.98518  4.58477  3.61503
          0.01239  4.79319  5.51554  0.61958  0.77255  0.90354  0.51942
    664   1.59133  4.65080  2.31496  3.25995  3.88564  3.90370  4.25442  1.74874  3.25334  2.84333  3.80624  3.67150  4.31697  3.55715  3.62302  3.18347  3.18901  2.25970  5.38165  4.13583    666 a - - -
          2.68618  4.42225  2.77519  2.73123  3.46354  2.40513  3.72494  3.29354  2.67741  2.69355  4.24690  2.90347  2.73739  3.18146  2.89801  2.37887  2.77519  2.98518  4.58477  3.61503
          0.01239  4.79319  5.51554  0.61958  0.77255  0.90354  0.51942
    665   0.71309  4.72467  4.54840  4.19636  1.96314  3.84377  4.69838  3.36247  4.13388  3.04139  4.15103  4.21501  4.49847  4.35085  4.31566  3.29092  3.44125  3.14843  5.31513  3.86289    667 a - - -
          2.68618  4.42225  2.77519  2.73123  3.46354  2.40513  3.72494  3.29354  2.67741  2.69355  4.24690  2.90347  2.73739  3.18146  2.89801  2.37887  2.77519  2.98518  4.58477  3.61503
          0.01239  4.79319  5.51554  0.61958  0.77255  0.90354  0.51942
    666   3.27933  5.38802  1.21632  2.80865  4.37595  3.79958  4.25713  3.80523  3.24727  1.33614  4.36945  3.35199  4.35036  3.30383  3.72876  3.30024  3.55347  3.61270  5.85537  4.47610    668 d - - -
          2.68618  4.42225  2.77519  2.73123  3.46354  2.40513  3.72494  3.29354  2.67741  2.69355  4.24690  2.90347  2.73739  3.18146  2.89801  2.37887  2.77519  2.98518  4.58477  3.61503
          0.01239  4.79319  5.51554  0.61958  0.77255  0.90354  0.51942
    667   2.04946  4.40231  3.13228  3.46496  2.01936  3.87657  4.19240  2.81589  3.39609  2.60159  3.52641  3.76783  4.26620  3.65534  3.50940  3.15891  3.07580  1.56914  5.02183  3.80696    669 v - - -
          2.68618  4.42225  2.77519  2.73123  3.46354  2.40513  3.72494  3.29354  2.67741  2.69355  4.24690  2.90347  2.73739  3.18146  2.89801  2.37887  2.77519  2.98518  4.58477  3.61503
          0.01239  4.79319  5.51554  0.61958  0.77255  0.90354  0.51942
    668   2.96257  5.43487  1.80947  1.51104  4.73059  2.92480  3.89878  3.95912  2.70967  3.72503  4.49797  3.08119  4.07090  3.02018  3.22059  2.91646  3.20545  3.80739  5.87836  2.47072    670 e - - -
          2.68618  4.42225  2.77519  2.73123  3.46354  2.40513  3.72494  3.29354  2.67741  2.69355  4.24690  2.90347  2.73739  3.18146  2.89801  2.37887  2.77519  2.98518  4.58477  3.61503
          0.01239  4.79319  5.51554  0.61958  0.77255  0.90354  0.51942
    669   1.46224  4.77845  2.81569  2.92659  4.10977  3.48670  4.05090  2.25145  2.94953  3.16078  4.01582  3.37847  4.11417  3.26992  3.37193  2.00462  3.08972  3.17875  5.47123  4.19064    671 a - - -
          2.68618  4.42225  2.77519  2.73123  3.46354  2.40513  3.72494  3.29354  2.67741  2.69355  4.24690  2.90347  2.73739  3.18146  2.89801  2.37887  2.77519  2.98518  4.58477  3.61503
          0.01239  4.79319  5.51554  0.61958  0.77255  0.87348  0.54042
    670   2.45539  4.53119  3.77009  2.18472  3.63174  3.85407  4.12449  1.67864  3.19998  2.71553  3.63745  3.62729  4.24160  3.49971  3.52546  3.12468  3.10287  2.72724  5.11042  2.09388    672 i - - -
          2.68618  4.42225  2.77519  2.73123  3.46354  2.40513  3.72494  3.29354  2.67741  2.69355  4.24690  2.90347  2.73739  3.18146  2.89801  2.37887  2.77519  2.98518  4.58477  3.61503
          0.01228  4.80135  5.52370  0.61958  0.77255  0.89110  0.52798
    671   3.33176  5.31196  3.96797  3.22919  4.62786  4.06798  4.01646  1.88346  1.69153  3.32908  4.38693  3.62208  4.41067  3.17562  1.25083  3.38991  3.50378  3.64260  5.68323  4.50315    673 r - - -
          2.68618  4.42225  2.77519  2.73123  3.46354  2.40513  3.72494  3.29354  2.67741  2.69355  4.24690  2.90347  2.73739  3.18146  2.89801  2.37887  2.77519  2.98518  4.58477  3.61503
          0.01228  4.80135  5.52370  0.61958  0.77255  0.89110  0.52798
    672   2.84750  5.25370  3.06450  1.77795  4.55958  3.60887  3.76069  4.01664  2.30423  2.39875  4.30898  1.87227  4.01383  2.91050  3.03526  2.64654  3.07948  3.49413  5.70701  4.32362    674 e - - -
          2.68618  4.42225  2.77519  2.73123  3.46354  2.40513  3.72494  3.29354  2.67741  2.69355  4.24690  2.90347  2.73739  3.18146  2.89801  2.37887  2.77519  2.98518  4.58477  3.61503
          0.01228  4.80135  5.52370  0.61958  0.77255  0.89110  0.52798
    673   2.54505  5.45240  1.66603  2.43891  4.78995  3.60724  3.88245  4.27644  1.74727  3.76001  4.51898  3.07703  4.06015  2.99511  3.17057  2.03585  3.18993  3.84376  5.89898  4.47612    675 d - - -
          2.68618  4.42225  2.77519  2.73123  3.46354  2.40513  3.72494  3.29354  2.67741  2.69355  4.24690  2.90347  2.73739  3.18146  2.89801  2.37887  2.77519  2.98518  4.58477  3.61503
          0.01228  4.80135  5.52370  0.61958  0.77255  0.89110  0.52798
    674   2.92631  5.10945  3.18824  2.01851  4.35969  3.71713  3.89221  3.75749  2.58774  1.82675  4.17868  3.24701  4.11151  3.04286  1.70117  2.95650  3.15104  3.32362  5.58383  4.27114    676 r - - -
          2.68618  4.42225  2.77519  2.73123  3.46354  2.40513  3.72494  3.29354  2.67741  2.69355  4.24690  2.90347  2.73739  3.18146  2.89801  2.37887  2.77519  2.98518  4.58477  3.61503
          0.01412  4.79493  5.15801  0.61958  0.77255  0.89110  0.52798
    675   2.91240  4.43473  4.22415  3.67073  2.18014  3.95737  3.93870  2.88766  3.55799  2.57474  1.58441  3.90278  4.34857  3.80151  3.77205  1.88523  3.15644  2.70201  4.86858  3.53825    677 m - - -
          2.68618  4.42225  2.77519  2.73123  3.46354  2.40513  3.72494  3.29354  2.67741  2.69355  4.24690  2.90347  2.73739  3.18146  2.89801  2.37887  2.77519  2.98518  4.58477  3.61503
          0.01239  4.79319  5.51554  0.61958  0.77255  0.89376  0.52614
    676   2.97054  5.07642  3.15814  1.70239  4.41461  3.68531  4.08250  3.68582  2.92898  3.41471  4.28624  3.31251  1.58471  3.26327  3.37017  3.02915  3.24695  2.10645  5.72713  4.40203    678 p - - -
          2.68618  4.42225  2.77519  2.73123  3.46354  2.40513  3.72494  3.29354  2.67741  2.69355  4.24690  2.90347  2.73739  3.18146  2.89801  2.37887  2.77519  2.98518  4.58477  3.61503
          0.01239  4.79319  5.51554  0.61958  0.77255  0.89376  0.52614
    677   3.07896  4.98828  1.68446  3.05593  1.84952  3.91019  3.94388  3.40881  3.08919  3.16903  4.09166  2.80074  4.30637  3.38766  3.50151  3.16872  3.31212  3.31872  4.84341  2.12283    679 d - - -
          2.68618  4.42225  2.77519  2.73123  3.46354  2.40513  3.72494  3.29354  2.67741  2.69355  4.24690  2.90347  2.73739  3.18146  2.89801  2.37887  2.77519  2.98518  4.58477  3.61503
          0.01239  4.79319  5.51554  0.61958  0.77255  0.89376  0.52614
    678   2.85263  4.87204  3.44482  2.92584  4.23664  3.66870  4.03594  3.59141  1.99709  3.26566  4.11519  3.37958  3.88189  3.23006  3.21341  1.48088  3.13111  1.89568  5.54880  4.26603    680 s - - -
          2.68618  4.42225  2.77519  2.73123  3.46354  2.40513  3.72494  3.29354  2.67741  2.69355  4.24690  2.90347  2.73739  3.18146  2.89801  2.37887  2.77519  2.98518  4.58477  3.61503
          0.01239  4.79319  5.51554  0.61958  0.77255  0.89376  0.52614
    679   2.82143  4.56565  3.67683  3.12105  3.69900  3.77615  4.05146  3.08896  3.05630  2.44964  3.68952  3.52489  1.98237  3.37837  3.29140  2.90452  2.16209  2.85806  5.14206  2.11943    681 p - - -
          2.68618  4.42225  2.77519  2.73123  3.46354  2.40513  3.72494  3.29354  2.67741  2.69355  4.24690  2.90347  2.73739  3.18146  2.89801  2.37887  2.77519  2.98518  4.58477  3.61503
          0.01239  4.79319  5.51554  0.61958  0.77255  0.89376  0.52614
    680   3.04378  4.66045  4.05035  3.32361  3.74693  4.05221  4.27383  1.23326  1.83714  2.34393  3.71798  3.82315  4.41467  3.61154  3.39933  3.33916  3.27027  2.60213  5.30142  4.08814    682 i - - -
          2.68618  4.42225  2.77519  2.73123  3.46354  2.40513  3.72494  3.29354  2.67741  2.69355  4.24690  2.90347  2.73739  3.18146  2.89801  2.37887  2.77519  2.98518  4.58477  3.61503
          0.01239  4.79319  5.51554  0.61958  0.77255  0.89376  0.52614
    681   3.23019  4.63897  4.80067  4.22865  2.06665  4.35783  4.56280  2.76487  4.08059  1.12889  3.35150  4.37933  1.96641  4.23116  4.19759  3.67003  3.46024  2.67336  4.85959  3.72543    683 l - - -
          2.68618  4.42225  2.77519  2.73123  3.46354  2.40513  3.72494  3.29354  2.67741  2.69355  4.24690  2.90347  2.73739  3.18146  2.89801  2.37887  2.77519  2.98518  4.58477  3.61503
          0.01434  4.79319  5.12387  0.61958  0.77255  0.89376  0.52614
    682   3.14912  4.51486  4.91194  4.35448  3.53528  4.38983  4.82794  1.46246  4.22339  2.57998  3.62361  4.48582  4.74502  4.43177  4.35734  2.20455  3.39974  1.14055  5.39313  4.19406    684 v - - -
          2.68618  4.42225  2.77519  2.73123  3.46354  2.40513  3.72494  3.29354  2.67741  2.69355  4.24690  2.90347  2.73739  3.18146  2.89801  2.37887  2.77519  2.98518  4.58477  3.61503
          0.01241  4.79126  5.51361  0.61958  0.77255  0.89669  0.52411
    683   2.98878  4.48478  4.32495  3.74693  1.91823  4.07384  4.33375  2.79128  3.62222  2.05466  1.70744  4.00189  4.09872  2.32352  3.83067  3.35941  3.21832  2.68269  5.00811  3.78626    685 m - - -
          2.68618  4.42225  2.77519  2.73123  3.46354  2.40513  3.72494  3.29354  2.67741  2.69355  4.24690  2.90347  2.73739  3.18146  2.89801  2.37887  2.77519  2.98518  4.58477  3.61503
          0.01239  4.79312  5.51547  0.61958  0.77255  0.89669  0.52411
    684   1.72896  4.67611  3.96872  3.55682  4.73349  3.46387  4.61021  3.79514  3.55443  3.81746  4.63235  3.75572  1.31021  3.85273  3.90339  1.51556  3.17518  3.62384  6.06361  4.83796    686 p - - -
          2.68618  4.42225  2.77519  2.73123  3.46354  2.40513  3.72494  3.29354  2.67741  2.69355  4.24690  2.90347  2.73739  3.18146  2.89801  2.37887  2.77519  2.98518  4.58477  3.61503
          0.01239  4.79312  5.51547  0.61958  0.77255  0.89669  0.52411
    685   3.12152  5.49740  3.25464  2.76515  4.89746  3.78581  3.91974  4.33192  2.44952  3.78489  4.57974  1.49845  4.19922  1.78765  1.94512  2.98451  3.33664  3.93542  5.87000  4.55498    687 n - - -
          2.68618  4.42225  2.77519  2.73123  3.46354  2.40513  3.72494  3.29354  2.67741  2.69355  4.24690  2.90347  2.73739  3.18146  2.89801  2.37887  2.77519  2.98518  4.58477  3.61503
          0.01239  4.79312  5.51547  0.61958  0.77255  0.89669  0.52411
    686   1.84349  4.51019  3.83041  3.25987  3.48626  3.85283  4.12002  2.54036  2.20780  2.65402  1.84076  3.63555  4.23084  3.48549  3.49501  3.11086  3.08316  2.71881  5.11040  3.88925    688 m - - -
          2.68618  4.42225  2.77519  2.73123  3.46354  2.40513  3.72494  3.29354  2.67741  2.69355  4.24690  2.90347  2.73739  3.18146  2.89801  2.37887  2.77519  2.98518  4.58477  3.61503
          0.01239  4.79312  5.51547  0.61958  0.77255  0.89669  0.52411
    687   3.03545  5.55879  2.45526  1.20754  4.89396  3.36716  3.92837  4.38220  2.63520  3.85256  4.62146  3.09680  4.10899  3.04588  1.85769  2.97279  3.27776  3.94811  5.98080  4.55620    689 e - - -
          2.68618  4.42225  2.77519  2.73123  3.46354  2.40513  3.72494  3.29354  2.67741  2.69355  4.24690  2.90347  2.73739  3.18146  2.89801  2.37887  2.77519  2.98518  4.58477  3.61503
          0.01239  4.79312  5.51547  0.61958  0.77255  0.89669  0.52411
    688   1.51331  5.06511  3.26583  2.76989  4.60086  3.43324  3.98661  4.04197  1.72291  3.60050  4.38748  3.25752  2.36264  3.12316  3.17065  2.63028  3.12799  3.62570  5.78590  4.44644    690 a - - -
          2.68618  4.42225  2.77519  2.73123  3.46354  2.40513  3.72494  3.29354  2.67741  2.69355  4.24690  2.90347  2.73739  3.18146  2.89801  2.37887  2.77519  2.98518  4.58477  3.61503
          0.01239  4.79312  5.51547  0.61958  0.77255  0.89669  0.52411
    689   1.67385  4.44849  2.98946  1.77805  4.56534  3.40062  3.80615  4.02583  1.97423  3.54506  4.30907  3.08412  3.99988  2.91827  3.03834  2.80670  3.06229  3.62429  5.70891  4.32159    691 a - - -
          2.68618  4.42225  2.77519  2.73123  3.46354  2.40513  3.72494  3.29354  2.67741  2.69355  4.24690  2.90347  2.73739  3.18146  2.89801  2.37887  2.77519  2.98518  4.58477  3.61503
          0.04431  4.79312  3.35088  0.61958  0.77255  0.89669  0.52411
    690   3.09994  5.32240  3.39487  2.90673  4.84026  3.77056  4.00223  4.26118  2.51108  3.75578  4.57265  2.69886  1.91296  3.13687  1.18300  2.99556  3.35295  3.86830  5.86109  4.58371    692 r - - -
          2.68618  4.42225  2.77519  2.73123  3.46354  2.40513  3.72494  3.29354  2.67741  2.69355  4.24690  2.90347  2.73739  3.18146  2.89801  2.37887  2.77519  2.98518  4.58477  3.61503
          0.01279  4.76160  5.48395  0.61958  0.77255  0.94279  0.49354
    691   3.00977  4.57195  4.13751  3.56621  3.76718  4.06746  4.35414  1.41455  1.87202  2.70988  3.70310  3.68744  4.43901  3.73458  3.59382  3.35950  3.24682  1.76472  5.29709  4.08086    693 i - - -
          2.68618  4.42225  2.77519  2.73123  3.46354  2.40513  3.72494  3.29354  2.67741  2.69355  4.24690  2.90347  2.73739  3.18146  2.89801  2.37887  2.77519  2.98518  4.58477  3.61503
          0.01279  4.76160  5.48395  0.61958  0.77255  0.83336  0.57020
    692   2.82543  4.83716  3.42979  2.87282  4.12453  3.67525  3.97225  3.37005  2.78435  3.16039  4.00977  3.33902  3.49362  3.16933  1.93862  1.61324  3.08302  2.20589  5.45129  4.16672    694 s - - -
          2.68618  4.42225  2.77519  2.73123  3.46354  2.40513  3.72494  3.29354  2.67741  2.69355  4.24690  2.90347  2.73739  3.18146  2.89801  2.37887  2.77519  2.98518  4.58477  3.61503
          0.02187  4.79312  4.31636  0.61958  0.77255  0.89669  0.52411
    693   3.07252  4.47975  4.65336  4.09494  3.05981  4.17167  3.75718  2.84106  3.91486  1.80265  3.54659  4.17332  4.52612  4.09311  4.02034  3.47983  3.30374  1.63910  4.66515  1.48491    695 y - - -
          2.68618  4.42225  2.77519  2.73123  3.46354  2.40513  3.72494  3.29354  2.67741  2.69355  4.24690  2.90347  2.73739  3.18146  2.89801  2.37887  2.77519  2.98518  4.58477  3.61503
          0.01291  4.75193  5.47428  0.61958  0.77255  0.91077  0.51452
    694   1.84781  4.68212  3.71819  3.30958  4.23888  3.62291  4.37273  3.34416  3.33256  3.26119  4.16885  1.46942  4.21532  3.64491  3.69327  3.00026  3.17936  1.65554  5.66396  4.41340    696 n - - -
          2.68618  4.42225  2.77519  2.73123  3.46354  2.40513  3.72494  3.29354  2.67741  2.69355  4.24690  2.90347  2.73739  3.18146  2.89801  2.37887  2.77519  2.98518  4.58477  3.61503
          0.01291  4.75193  5.47428  0.61958  0.77255  0.91077  0.51452
    695   3.42233  5.14289  3.67772  1.95188  3.92304  4.15942  4.54505  3.17816  3.45852  0.75951  3.83900  3.88149  4.61662  3.83838  3.76721  3.62378  3.67783  3.15292  5.63093  4.40259    697 l - - -
          2.68618  4.42225  2.77519  2.73123  3.46354  2.40513  3.72494  3.29354  2.67741  2.69355  4.24690  2.90347  2.73739  3.18146  2.89801  2.37887  2.77519  2.98518  4.58477  3.61503
          0.01291  4.75193  5.47428  0.61958  0.77255  0.91077  0.51452
    696   1.55414  4.53231  4.09891  3.66806  4.00127  2.05720  4.50193  3.27687  3.61403  1.34253  3.97331  3.85600  4.25145  3.89450  3.87863  3.03455  3.16470  3.01005  5.49194  4.28887    698 l - - -
          2.68618  4.42225  2.77519  2.73123  3.46354  2.40513  3.72494  3.29354  2.67741  2.69355  4.24690  2.90347  2.73739  3.18146  2.89801  2.37887  2.77519  2.98518  4.58477  3.61503
          0.01291  4.75193  5.47428  0.61958  0.77255  0.91077  0.51452
    697   3.25957  5.60209  3.37656  1.27128  5.04370  3.87748  3.93454  4.43816  2.05440  3.85276  4.66812  3.35280  4.27697  3.05199  1.47753  3.21397  3.45150  4.05604  5.89935  4.63848    699 e - - -
          2.68618  4.42225  2.77519  2.73123  3.46354  2.40513  3.72494  3.29354  2.67741  2.69355  4.24690  2.90347  2.73739  3.18146  2.89801  2.37887  2.77519  2.98518  4.58477  3.61503
          0.01291  4.75193  5.47428  0.61958  0.77255  0.91077  0.51452
    698   2.84140  4.85335  3.29131  1.99985  4.18089  1.96161  4.03268  3.49344  2.91132  3.21408  4.07287  3.32723  4.11422  3.23706  3.34169  2.94151  2.62253  1.74376  5.52787  4.23352    700 v - - -
          2.68618  4.42225  2.77519  2.73123  3.46354  2.40513  3.72494  3.29354  2.67741  2.69355  4.24690  2.90347  2.73739  3.18146  2.89801  2.37887  2.77519  2.98518  4.58477  3.61503
          0.01291  4.75193  5.47428  0.61958  0.77255  0.91077  0.51452
    699   2.43868  5.11259  3.10329  1.69616  4.60252  3.55699  3.94839  4.05011  2.74581  3.60637  4.38901  3.17761  4.04424  3.08164  3.22151  1.65356  2.10681  3.63345  5.79372  4.42722    701 s - - -
          2.68618  4.42225  2.77519  2.73123  3.46354  2.40513  3.72494  3.29354  2.67741  2.69355  4.24690  2.90347  2.73739  3.18146  2.89801  2.37887  2.77519  2.98518  4.58477  3.61503
          0.01291  4.75193  5.47428  0.61958  0.77255  0.91077  0.51452
    700   2.50075  5.31013  2.83076  1.78137  4.64860  3.57598  3.79994  4.12371  2.55054  3.61788  4.37222  3.05425  3.99380  2.90735  2.18183  1.75840  3.07815  3.70132  5.76180  4.35860    702 s - - -
          2.68618  4.42225  2.77519  2.73123  3.46354  2.40513  3.72494  3.29354  2.67741  2.69355  4.24690  2.90347  2.73739  3.18146  2.89801  2.37887  2.77519  2.98518  4.58477  3.61503
          0.01291  4.75193  5.47428  0.61958  0.77255  0.91077  0.51452
    701   2.69628  4.57337  3.98733  3.51994  4.30886  2.68199  4.47761  3.66097  3.48795  3.38816  4.24709  3.73369  4.15894  3.77598  3.81762  1.44264  1.61513  1.94906  5.71015  4.49408    703 s - - -
          2.68618  4.42225  2.77519  2.73123  3.46354  2.40513  3.72494  3.29354  2.67741  2.69355  4.24690  2.90347  2.73739  3.18146  2.89801  2.37887  2.77519  2.98518  4.58477  3.61503
          0.01291  4.75193  5.47428  0.61958  0.77255  0.91077  0.51452
    702   2.90093  5.20702  3.16685  1.65638  4.50698  2.97444  3.84238  3.93520  2.52672  2.30052  4.27849  3.16527  4.06269  2.97091  1.86303  2.89862  3.12824  3.57670  5.66166  4.32002    704 e - - -
          2.68618  4.42225  2.77519  2.73123  3.46354  2.40513  3.72494  3.29354  2.67741  2.69355  4.24690  2.90347  2.73739  3.18146  2.89801  2.37887  2.77519  2.98518  4.58477  3.61503
          0.01291  4.75193  5.47428  0.61958  0.77255  0.91077  0.51452
    703   2.84863  4.83547  3.31845  2.87053  4.09929  1.83954  2.35254  3.51302  2.89065  3.17702  4.03456  2.75419  4.11887  3.23546  3.30178  2.95366  3.11816  1.87403  5.45582  4.15678    705 g - - -
          2.68618  4.42225  2.77519  2.73123  3.46354  2.40513  3.72494  3.29354  2.67741  2.69355  4.24690  2.90347  2.73739  3.18146  2.89801  2.37887  2.77519  2.98518  4.58477  3.61503
          0.01291  4.75193  5.47428  0.61958  0.77255  0.91077  0.51452
    704   2.03738  4.59051  5.12771  4.57200  3.73475  4.58016  5.02226  1.92470  4.43861  1.49217  3.60590  4.69145  4.89230  4.62145  4.54692  3.92423  3.51615  1.24157  5.50643  4.33242    706 v - - -
          2.68618  4.42225  2.77519  2.73123  3.46354  2.40513  3.72494  3.29354  2.67741  2.69355  4.24690  2.90347  2.73739  3.18146  2.89801  2.37887  2.77519  2.98518  4.58477  3.61503
          0.01291  4.75193  5.47428  0.61958  0.77255  0.91077  0.51452
    705   2.36291  4.80849  3.52965  3.11610  4.34664  3.58891  1.85824  3.77930  3.07300  3.44215  4.29780  3.50356  4.16524  3.45567  3.43862  2.95762  1.19369  3.41768  5.68779  4.39827    707 t - - -
          2.68618  4.42225  2.77519  2.73123  3.46354  2.40513  3.72494  3.29354  2.67741  2.69355  4.24690  2.90347  2.73739  3.18146  2.89801  2.37887  2.77519  2.98518  4.58477  3.61503
          0.01291  4.75193  5.47428  0.61958  0.77255  0.91077  0.51452
    706   1.78994  4.51209  3.94052  3.38482  3.68810  3.90294  4.23365  2.38272  3.30638  2.67913  3.64049  3.73931  4.29907  2.27835  3.61695  3.18124  3.13203  1.56508  5.19576  3.97511    708 v - - -
          2.68618  4.42225  2.77519  2.73123  3.46354  2.40513  3.72494  3.29354  2.67741  2.69355  4.24690  2.90347  2.73739  3.18146  2.89801  2.37887  2.77519  2.98518  4.58477  3.61503
          0.01291  4.75193  5.47428  0.61958  0.77255  0.91077  0.51452
    707   2.98003  5.21821  2.98094  1.82758  4.80629  1.47490  4.13838  4.25279  3.00620  3.82557  4.63663  3.24957  4.15600  3.29790  3.48362  2.99954  1.72450  3.82005  6.01926  4.64935    709 g - - -
          2.68618  4.42225  2.77519  2.73123  3.46354  2.40513  3.72494  3.29354  2.67741  2.69355  4.24690  2.90347  2.73739  3.18146  2.89801  2.37887  2.77519  2.98518  4.58477  3.61503
          0.01291  4.75193  5.47428  0.61958  0.77255  0.91077  0.51452
    708   2.98609  4.99328  3.41305  2.94004  4.15346  3.77018  4.04316  3.56704  2.78704  2.05853  4.07308  3.40870  1.66836  1.82430  3.14265  3.07396  3.23717  3.32726  5.52271  4.22808    710 p - - -
          2.68618  4.42225  2.77519  2.73123  3.46354  2.40513  3.72494  3.29354  2.67741  2.69355  4.24690  2.90347  2.73739  3.18146  2.89801  2.37887  2.77519  2.98518  4.58477  3.61503
          0.01291  4.75193  5.47428  0.61958  0.77255  0.91077  0.51452
    709   3.21347  4.97111  3.52413  1.66898  4.28127  3.99298  4.51187  2.85452  3.43845  3.11374  4.18515  3.74173  4.50721  3.77477  3.80869  3.43751  3.50470  0.95014  5.82619  4.54362    711 v - - -
          2.68618  4.42225  2.77519  2.73123  3.46354  2.40513  3.72494  3.29354  2.67741  2.69355  4.24690  2.90347  2.73739  3.18146  2.89801  2.37887  2.77519  2.98518  4.58477  3.61503
          0.01291  4.75193  5.47428  0.61958  0.77255  0.91077  0.51452
    710   3.06554  4.69831  4.38659  3.96262  3.69538  3.97339  4.65298  2.99129  3.79165  0.79224  3.64190  4.14408  4.51127  4.11066  3.99366  1.98152  3.40770  2.90052  5.40014  4.15703    712 l - - -
          2.68618  4.42225  2.77519  2.73123  3.46354  2.40513  3.72494  3.29354  2.67741  2.69355  4.24690  2.90347  2.73739  3.18146  2.89801  2.37887  2.77519  2.98518  4.58477  3.61503
          0.01291  4.75193  5.47428  0.61958  0.77255  0.91077  0.51452
    711   3.69195  4.95864  5.58317  5.01274  3.52065  5.03076  5.39206  2.44552  4.86333  1.23156  1.49071  5.16422  5.19817  4.88394  4.88543  4.39621  3.91532  1.45796  5.59946  4.55806    713 l - - -
          2.68618  4.42225  2.77519  2.73123  3.46354  2.40513  3.72494  3.29354  2.67741  2.69355  4.24690  2.90347  2.73739  3.18146  2.89801  2.37887  2.77519  2.98518  4.58477  3.61503
          0.01266  4.77130  5.49364  0.61958  0.77255  0.91077  0.51452
    712   2.76263  4.70714  4.09671  4.00706  5.27556  0.78057  5.11899  4.81169  4.24467  4.46909  5.25081  3.99850  4.26569  4.43865  4.48301  1.31296  3.31864  4.01164  6.57408  5.42882    714 g - - -
          2.68618  4.42225  2.77519  2.73123  3.46354  2.40513  3.72494  3.29354  2.67741  2.69355  4.24690  2.90347  2.73739  3.18146  2.89801  2.37887  2.77519  2.98518  4.58477  3.61503
          0.01266  4.77130  5.49364  0.61958  0.77255  0.91077  0.51452
    713   2.67800  4.71450  5.23744  4.69450  3.72357  4.68920  5.17097  2.22280  4.55570  1.04835  3.55690  4.82431  4.99413  4.72232  4.66040  4.04968  3.64436  1.27651  5.60328  4.45915    715 l - - -
          2.68618  4.42225  2.77519  2.73123  3.46354  2.40513  3.72494  3.29354  2.67741  2.69355  4.24690  2.90347  2.73739  3.18146  2.89801  2.37887  2.77519  2.98518  4.58477  3.61503
          0.01266  4.77130  5.49364  0.61958  0.77255  0.91077  0.51452
    714   0.96567  4.60147  4.31822  4.08034  5.13268  1.42430  5.04834  4.60059  4.14284  4.27176  5.04506  3.98865  4.19688  4.35449  4.38611  1.87985  3.20596  3.85280  6.45856  5.31792    716 a - - -
          2.68618  4.42225  2.77519  2.73123  3.46354  2.40513  3.72494  3.29354  2.67741  2.69355  4.24690  2.90347  2.73739  3.18146  2.89801  2.37887  2.77519  2.98518  4.58477  3.61503
          0.01266  4.77130  5.49364  0.61958  0.77255  0.91077  0.51452
    715   3.46499  5.35110  4.03928  3.41193  4.41632  4.16025  4.19790  3.72214  0.91546  1.57775  4.29309  3.79143  4.54179  3.38407  2.77359  3.55787  3.66139  3.57710  5.71197  4.50539    717 k - - -
          2.68618  4.42225  2.77519  2.73123  3.46354  2.40513  3.72494  3.29354  2.67741  2.69355  4.24690  2.90347  2.73739  3.18146  2.89801  2.37887  2.77519  2.98518  4.58477  3.61503
          0.01266  4.77130  5.49364  0.61958  0.77255  0.91077  0.51452
    716   1.28602  4.71828  4.24272  4.07592  5.09096  3.49188  5.08315  4.48443  4.15430  4.20949  5.06183  4.05489  0.82702  4.41233  4.37942  2.99977  3.34008  3.85738  6.42125  5.28586    718 p - - -
          2.68618  4.42225  2.77519  2.73123  3.46354  2.40513  3.72494  3.29354  2.67741  2.69355  4.24690  2.90347  2.73739  3.18146  2.89801  2.37887  2.77519  2.98518  4.58477  3.61503
          0.01266  4.77130  5.49364  0.61958  0.77255  0.91077  0.51452
    717   3.18864  4.65922  4.47373  3.90617  3.89843  4.33923  4.67394  1.69236  1.80554  2.68696  3.78149  4.21651  4.69028  4.06120  3.89543  3.65301  3.43092  1.20772  5.54161  4.32672    719 v - - -
          2.68618  4.42225  2.77519  2.73123  3.46354  2.40513  3.72494  3.29354  2.67741  2.69355  4.24690  2.90347  2.73739  3.18146  2.89801  2.37887  2.77519  2.98518  4.58477  3.61503
          0.01266  4.77130  5.49364  0.61958  0.77255  0.91077  0.51452
    718   3.02317  4.88379  3.59636  3.12719  3.78214  3.84523  1.61558  3.45467  2.97468  2.01320  4.01056  3.55125  1.89382  3.40625  3.30549  3.16199  3.27833  3.22371  5.24789  3.85780    720 h - - -
          2.68618  4.42225  2.77519  2.73123  3.46354  2.40513  3.72494  3.29354  2.67741  2.69355  4.24690  2.90347  2.73739  3.18146  2.89801  2.37887  2.77519  2.98518  4.58477  3.61503
          0.01266  4.77130  5.49364  0.61958  0.77255  0.91077  0.51452
    719   3.67176  4.86090  5.77513  5.33699  4.27304  5.31933  6.16477  1.06699  5.29344  2.66789  3.98803  5.50041  5.54100  5.57124  5.47676  4.77880  3.93898  0.79832  6.45137  5.21426    721 v - - -
          2.68618  4.42225  2.77519  2.73123  3.46354  2.40513  3.72494  3.29354  2.67741  2.69355  4.24690  2.90347  2.73739  3.18146  2.89801  2.37887  2.77519  2.98518  4.58477  3.61503
          0.01266  4.77130  5.49364  0.61958  0.77255  0.91077  0.51452
    720   3.31860  4.96001  4.47576  4.19169  4.05798  1.91522  4.95703  3.37572  4.10566  0.61713  4.07395  4.36967  4.68430  4.42349  4.28881  3.60719  3.69931  3.27565  5.71542  4.51735    722 L - - -
          2.68618  4.42225  2.77519  2.73123  3.46354  2.40513  3.72494  3.29354  2.67741  2.69355  4.24690  2.90347  2.73739  3.18146  2.89801  2.37887  2.77519  2.98518  4.58477  3.61503
          0.01266  4.77130  5.49364  0.61958  0.77255  0.91077  0.51452
    721   2.88892  4.57283  3.88292  3.31170  3.76907  3.86660  4.18516  2.72042  3.14712  2.77419  3.71608  3.67916  4.27280  3.52140  2.23419  3.14629  1.59865  1.72655  5.24057  4.01641    723 t - - -
          2.68618  4.42225  2.77519  2.73123  3.46354  2.40513  3.72494  3.29354  2.67741  2.69355  4.24690  2.90347  2.73739  3.18146  2.89801  2.37887  2.77519  2.98518  4.58477  3.61503
          0.01266  4.77130  5.49364  0.61958  0.77255  0.91077  0.51452
    722   2.24304  4.76545  3.68133  3.46172  4.96288  1.51068  4.67460  4.41593  3.64121  4.05556  4.86226  3.70977  1.08776  3.64541  3.99662  2.92847  3.25849  3.81719  6.26068  5.02499    724 p - - -
          2.68618  4.42225  2.77519  2.73123  3.46354  2.40513  3.72494  3.29354  2.67741  2.69355  4.24690  2.90347  2.73739  3.18146  2.89801  2.37887  2.77519  2.98518  4.58477  3.61503
          0.01266  4.77130  5.49364  0.61958  0.77255  0.91077  0.51452
    723   2.92195  4.75707  3.72146  3.15467  4.01097  3.79464  4.09682  1.73384  2.85593  3.03668  3.94145  3.55273  4.22877  3.35151  1.77559  1.86366  3.18123  3.05102  5.38785  4.14622    725 i - - -
          2.68618  4.42225  2.77519  2.73123  3.46354  2.40513  3.72494  3.29354  2.67741  2.69355  4.24690  2.90347  2.73739  3.18146  2.89801  2.37887  2.77519  2.98518  4.58477  3.61503
          0.01266  4.77130  5.49364  0.61958  0.77255  0.91077  0.51452
    724   1.42807  4.54732  4.09643  3.61751  4.16505  3.58004  4.50454  3.38039  3.56542  3.21728  4.11394  3.81235  1.74946  3.84638  3.86759  2.96671  2.52351  1.91598  5.61113  4.40396    726 a - - -
          2.68618  4.42225  2.77519  2.73123  3.46354  2.40513  3.72494  3.29354  2.67741  2.69355  4.24690  2.90347  2.73739  3.18146  2.89801  2.37887  2.77519  2.98518  4.58477  3.61503
          0.01266  4.77130  5.49364  0.61958  0.77255  0.91077  0.51452
    725   2.74869  4.56663  3.97805  3.51381  4.13792  3.19768  4.43649  2.03361  3.47226  3.20456  4.09281  3.75228  4.20145  3.76647  3.78621  1.01003  2.53305  3.10661  5.57241  4.35591    727 s - - -
          2.68618  4.42225  2.77519  2.73123  3.46354  2.40513  3.72494  3.29354  2.67741  2.69355  4.24690  2.90347  2.73739  3.18146  2.89801  2.37887  2.77519  2.98518  4.58477  3.61503
          0.01266  4.77130  5.49364  0.61958  0.77255  0.91077  0.51452
    726   3.25924  4.93338  3.69641  2.00532  4.25303  4.08538  4.64350  2.73163  3.59671  3.06011  4.15749  3.89398  4.59943  3.93795  3.93739  3.54309  3.55555  0.77838  5.84448  4.57648    728 v - - -
          2.68618  4.42225  2.77519  2.73123  3.46354  2.40513  3.72494  3.29354  2.67741  2.69355  4.24690  2.90347  2.73739  3.18146  2.89801  2.37887  2.77519  2.98518  4.58477  3.61503
          0.01266  4.77130  5.49364  0.61958  0.77255  0.91077  0.51452
    727   3.11453  4.64900  4.34506  3.72562  3.63629  4.16236  4.39321  1.62579  3.31024  2.41263  2.17948  4.02056  4.50827  3.78634  1.57412  3.46548  3.34087  2.64563  5.25138  4.07214    729 r - - -
          2.68618  4.42225  2.77519  2.73123  3.46354  2.40513  3.72494  3.29354  2.67741  2.69355  4.24690  2.90347  2.73739  3.18146  2.89801  2.37887  2.77519  2.98518  4.58477  3.61503
          0.01266  4.77130  5.49364  0.61958  0.77255  0.91077  0.51452
    728   3.47002  5.71483  3.43275  1.53641  5.18193  3.98165  4.09403  4.58711  2.48497  4.00300  4.85985  3.50072  4.42423  3.22920  0.93489  3.42701  3.66840  4.22464  6.02070  4.79958    730 r - - -
          2.68618  4.42225  2.77519  2.73123  3.46354  2.40513  3.72494  3.29354  2.67741  2.69355  4.24690  2.90347  2.73739  3.18146  2.89801  2.37887  2.77519  2.98518  4.58477  3.61503
          0.01266  4.77130  5.49364  0.61958  0.77255  0.91077  0.51452
    729   3.75412  5.00064  5.65442  5.13389  3.69218  5.15236  5.61698  0.86807  4.97439  2.04208  1.58308  5.30171  5.33449  5.07027  5.03606  4.55773  3.99484  2.29172  5.81777  4.73450    731 i - - -
          2.68618  4.42225  2.77519  2.73123  3.46354  2.40513  3.72494  3.29354  2.67741  2.69355  4.24690  2.90347  2.73739  3.18146  2.89801  2.37887  2.77519  2.98518  4.58477  3.61503
          0.01245  4.78774  5.51009  0.61958  0.77255  0.91077  0.51452
    730   3.13442  5.12321  3.70258  3.08000  4.39601  3.91507  4.00712  3.70653  2.50496  3.34036  4.22952  3.50950  4.29724  2.07759  1.58962  3.21259  3.34483  1.56818  5.59044  4.35880    732 v - - -
          2.68618  4.42225  2.77519  2.73123  3.46354  2.40513  3.72494  3.29354  2.67741  2.69355  4.24690  2.90347  2.73739  3.18146  2.89801  2.37887  2.77519  2.98518  4.58477  3.61503
          0.01245  4.78774  5.51009  0.61958  0.77255  0.91077  0.51452
    731   3.01288  5.07247  3.36421  2.88014  4.32145  3.78485  3.99402  1.84299  1.91641  3.31648  4.18799  1.61517  4.20274  3.17228  3.01892  3.07761  3.24542  3.33567  5.58917  4.29841    733 n - - -
          2.68618  4.42225  2.77519  2.73123  3.46354  2.40513  3.72494  3.29354  2.67741  2.69355  4.24690  2.90347  2.73739  3.18146  2.89801  2.37887  2.77519  2.98518  4.58477  3.61503
          0.01245  4.78774  5.51009  0.61958  0.77255  0.91077  0.51452
    732   3.29677  4.87737  4.31506  3.74865  3.56035  4.31600  4.54117  2.88374  3.51090  1.56175  1.51224  4.11368  4.63390  1.76695  3.76526  3.61029  3.52033  2.92715  5.35548  4.19581    734 m - - -
          2.68618  4.42225  2.77519  2.73123  3.46354  2.40513  3.72494  3.29354  2.67741  2.69355  4.24690  2.90347  2.73739  3.18146  2.89801  2.37887  2.77519  2.98518  4.58477  3.61503
          0.01245  4.78774  5.51009  0.61958  0.77255  0.91077  0.51452
    733   2.85295  4.85702  3.45014  2.91922  4.19010  2.30396  4.01945  3.51587  1.68246  3.21456  4.06964  3.37597  4.13233  3.21685  3.19827  2.95685  2.63980  1.77254  5.51131  4.23178    735 k - - -
          2.68618  4.42225  2.77519  2.73123  3.46354  2.40513  3.72494  3.29354  2.67741  2.69355  4.24690  2.90347  2.73739  3.18146  2.89801  2.37887  2.77519  2.98518  4.58477  3.61503
          0.01245  4.78774  5.51009  0.61958  0.77255  0.91077  0.51452
    734   1.31707  4.77588  4.68525  4.27554  3.81620  4.09699  4.94250  2.88658  4.13257  0.97517  3.71135  4.39034  4.65419  4.39304  4.30388  3.52612  3.53683  2.81789  5.61592  4.45049    736 l - - -
          2.68618  4.42225  2.77519  2.73123  3.46354  2.40513  3.72494  3.29354  2.67741  2.69355  4.24690  2.90347  2.73739  3.18146  2.89801  2.37887  2.77519  2.98518  4.58477  3.61503
          0.01245  4.78774  5.51009  0.61958  0.77255  0.91077  0.51452
    735   2.98005  4.87858  3.49139  3.06332  4.07340  1.79969  4.13849  3.47040  2.96478  1.49467  4.02550  3.50278  4.24686  2.13274  3.30936  3.11461  3.24926  3.23136  5.47978  4.20691    737 l - - -
          2.68618  4.42225  2.77519  2.73123  3.46354  2.40513  3.72494  3.29354  2.67741  2.69355  4.24690  2.90347  2.73739  3.18146  2.89801  2.37887  2.77519  2.98518  4.58477  3.61503
          0.01245  4.78774  5.51009  0.61958  0.77255  0.91077  0.51452
    736   1.65472  4.45740  4.65794  4.08914  3.56485  4.18208  4.58430  1.79650  3.95425  1.48559  3.50715  4.24949  4.55555  4.16193  4.10351  3.50134  2.69347  2.32737  5.19264  4.01424    738 l - - -
          2.68618  4.42225  2.77519  2.73123  3.46354  2.40513  3.72494  3.29354  2.67741  2.69355  4.24690  2.90347  2.73739  3.18146  2.89801  2.37887  2.77519  2.98518  4.58477  3.61503
          0.01245  4.78774  5.51009  0.61958  0.77255  0.91077  0.51452
    737   3.07169  5.15884  3.48673  2.92829  4.44190  3.83747  3.96966  3.74966  1.83839  3.39061  4.25700  3.39677  4.23152  1.72652  2.83933  3.12112  3.28889  1.61413  5.62954  4.36373    739 v - - -
          2.68618  4.42225  2.77519  2.73123  3.46354  2.40513  3.72494  3.29354  2.67741  2.69355  4.24690  2.90347  2.73739  3.18146  2.89801  2.37887  2.77519  2.98518  4.58477  3.61503
          0.01245  4.78774  5.51009  0.61958  0.77255  0.91077  0.51452
    738   1.80471  4.70380  5.34395  4.84279  4.08038  4.79399  5.44591  1.23733  4.74590  2.69985  3.89458  4.96467  5.13312  4.98369  4.89865  4.18293  3.68024  1.14331  5.94444  4.73190    740 v - - -
          2.68618  4.42225  2.77519  2.73123  3.46354  2.40513  3.72494  3.29354  2.67741  2.69355  4.24690  2.90347  2.73739  3.18146  2.89801  2.37887  2.77519  2.98518  4.58477  3.61503
          0.01245  4.78774  5.51009  0.61958  0.77255  0.91077  0.51452
    739   3.06065  5.61287  2.39517  1.50626  4.94126  2.22962  3.95479  4.44148  1.61742  3.91005  4.67982  3.07997  4.11668  3.07549  3.29401  2.98912  3.30945  3.99884  6.04188  4.59557    741 e - - -
          2.68618  4.42225  2.77519  2.73123  3.46354  2.40513  3.72494  3.29354  2.67741  2.69355  4.24690  2.90347  2.73739  3.18146  2.89801  2.37887  2.77519  2.98518  4.58477  3.61503
          0.01245  4.78774  5.51009  0.61958  0.77255  0.91077  0.51452
    740   0.68554  4.62961  4.69821  4.38449  4.46625  3.70288  5.12698  3.05966  4.29862  3.30962  4.38021  4.27572  4.44281  4.54644  4.47185  3.17011  3.35392  1.72158  6.07430  4.89371    742 A - - -
          2.68618  4.42225  2.77519  2.73123  3.46354  2.40513  3.72494  3.29354  2.67741  2.69355  4.24690  2.90347  2.73739  3.18146  2.89801  2.37887  2.77519  2.98518  4.58477  3.61503
          0.01381  4.78774  5.22362  0.61958  0.77255  0.91077  0.51452
    741   3.17281  5.74319  1.84715  2.51491  5.06484  1.72611  3.98631  4.57776  2.94184  4.04953  4.83989  2.54731  4.17715  1.62913  3.49239  3.08519  3.43610  4.13235  6.19018  4.71701    743 q - - -
          2.68618  4.42225  2.77519  2.73123  3.46354  2.40513  3.72494  3.29354  2.67741  2.69355  4.24690  2.90347  2.73739  3.18146  2.89801  2.37887  2.77519  2.98518  4.58477  3.61503
          0.01247  4.78640  5.50874  0.61958  0.77255  0.91277  0.51318
    742   2.47876  4.37474  4.54390  3.98202  2.21498  4.00770  4.46245  2.58943  3.85088  2.54652  3.53127  4.11678  4.42675  4.05746  3.99940  3.33433  1.71203  1.49082  5.09860  3.90347    744 v - - -
          2.68618  4.42225  2.77519  2.73123  3.46354  2.40513  3.72494  3.29354  2.67741  2.69355  4.24690  2.90347  2.73739  3.18146  2.89801  2.37887  2.77519  2.98518  4.58477  3.61503
          0.00841  4.78234        *  0.61958  0.77255  0.00000        *
//
HMMER3/f [3.1b2 | February 2015]
NAME  HMM00465alcdh_3_mix.ETU
LENG  401
ALPH  amino
RF    no
MM    no
CONS  yes
CS    no
MAP   yes
DATE  Thu Nov 19 21:55:05 2020
NSEQ  9
EFFN  0.619629
CKSUM 3629548054
STATS LOCAL MSV      -11.5524  0.69920
STATS LOCAL VITERBI  -12.2559  0.69920
STATS LOCAL FORWARD   -6.0362  0.69920
HMM          A        C        D        E        F        G        H        I        K        L        M        N        P        Q        R        S        T        V        W        Y   
            m->m     m->i     m->d     i->m     i->i     d->m     d->d
  COMPO   2.40905  4.22257  2.92573  2.76113  3.26834  2.78487  3.77527  2.59370  2.76647  2.43153  3.57548  3.03581  3.45152  3.32003  3.15480  2.67657  2.79463  2.52461  5.15890  3.57489
          2.68618  4.42225  2.77519  2.73123  3.46354  2.40513  3.72494  3.29354  2.67741  2.69355  4.24690  2.90347  2.73739  3.18146  2.89801  2.37887  2.77519  2.98518  4.58477  3.61503
          0.24041  3.95761  1.63690  0.61958  0.77255  0.00000        *
      1   2.35601  4.19923  3.32860  3.08036  3.86943  3.04105  4.10590  2.98233  3.02087  2.84975  3.91198  3.30620  3.73697  3.42301  3.28270  2.55643  1.39335  2.69034  5.31828  4.08738      1 t - - -
          2.68618  4.42225  2.77519  2.73123  3.46354  2.40513  3.72494  3.29354  2.67741  2.69355  4.24690  2.90347  2.73739  3.18146  2.89801  2.37887  2.77519  2.98518  4.58477  3.61503
          0.03547  3.75267  4.47501  0.61958  0.77255  0.65487  0.73295
      2   3.11149  4.55051  4.07198  3.76750  1.23108  3.82183  3.83495  2.65438  3.67834  2.05473  3.40555  3.88607  4.28636  3.88089  3.82767  3.38522  3.41425  2.63538  4.12705  2.51216      2 f - - -
          2.68618  4.42225  2.77519  2.73123  3.46354  2.40513  3.72494  3.29354  2.67741  2.69355  4.24690  2.90347  2.73739  3.18146  2.89801  2.37887  2.77519  2.98518  4.58477  3.61503
          0.03547  3.75267  4.47501  0.61958  0.77255  0.65487  0.73295
      3   2.26360  4.17994  3.10905  2.92359  3.95820  2.91234  4.03466  3.46651  2.98885  3.19785  4.13743  3.16506  3.64215  3.34885  3.27567  1.28775  2.73551  3.02839  5.34148  4.04205      3 s - - -
          2.68618  4.42225  2.77519  2.73123  3.46354  2.40513  3.72494  3.29354  2.67741  2.69355  4.24690  2.90347  2.73739  3.18146  2.89801  2.37887  2.77519  2.98518  4.58477  3.61503
          0.03547  3.75267  4.47501  0.61958  0.77255  0.39291  1.12421
      4   3.09433  4.46941  4.58937  4.04948  3.20552  4.31157  4.68551  1.44281  3.89063  1.66443  2.06566  4.31039  4.58733  4.11649  4.06863  3.66115  3.33660  1.98035  5.17205  4.02975      4 i - - -
          2.68618  4.42225  2.77519  2.73123  3.46354  2.40513  3.72494  3.29354  2.67741  2.69355  4.24690  2.90347  2.73739  3.18146  2.89801  2.37887  2.77519  2.98518  4.58477  3.61503
          0.02880  3.95761  4.67995  0.61958  0.77255  0.48576  0.95510
      5   2.86144  5.17159  2.67148  1.78952  4.52276  3.39737  3.64781  3.93510  1.59867  3.44820  4.29170  2.89897  3.88015  2.79183  2.58319  2.82222  3.09275  3.57683  5.57333  4.25433      5 k - - -
          2.68618  4.42225  2.77519  2.73123  3.46354  2.40513  3.72494  3.29354  2.67741  2.69355  4.24690  2.90347  2.73739  3.18146  2.89801  2.37887  2.77519  2.98518  4.58477  3.61503
          0.02880  3.95761  4.67995  0.61958  0.77255  0.48576  0.95510
      6   2.58335  4.67442  2.73719  2.52414  4.26076  3.17839  3.85273  3.77186  2.71101  3.38655  4.24440  1.94035  1.94214  3.05704  3.11338  2.64969  2.94620  3.35634  5.53167  4.19483      6 n - - -
          2.68618  4.42225  2.77519  2.73123  3.46354  2.40513  3.72494  3.29354  2.67741  2.69355  4.24690  2.90347  2.73739  3.18146  2.89801  2.37887  2.77519  2.98518  4.58477  3.61503
          0.02880  3.95761  4.67995  0.61958  0.77255  0.48576  0.95510
      7   2.45978  4.30486  3.50493  3.26142  4.04527  3.14119  4.27209  3.18282  3.20608  3.04328  4.08871  3.45681  3.85181  3.59674  3.46039  2.66204  1.03540  2.86866  5.47560  4.26204      7 t - - -
          2.68618  4.42225  2.77519  2.73123  3.46354  2.40513  3.72494  3.29354  2.67741  2.69355  4.24690  2.90347  2.73739  3.18146  2.89801  2.37887  2.77519  2.98518  4.58477  3.61503
          0.02880  3.95761  4.67995  0.61958  0.77255  0.48576  0.95510
      8   2.67171  4.44605  3.38112  2.93054  3.33419  3.51605  2.38309  2.86035  2.77183  2.61014  3.60937  3.31200  3.97827  3.19332  3.07858  2.85996  2.94659  1.81963  4.85057  3.44737      8 v - - -
          2.68618  4.42225  2.77519  2.73123  3.46354  2.40513  3.72494  3.29354  2.67741  2.69355  4.24690  2.90347  2.73739  3.18146  2.89801  2.37887  2.77519  2.98518  4.58477  3.61503
          0.02880  3.95761  4.67995  0.61958  0.77255  0.48576  0.95510
      9   2.52206  2.69927  3.53171  3.01764  2.75523  3.43869  3.85766  2.78590  2.95304  2.53949  3.47235  2.33695  3.91296  3.25984  3.27232  2.75438  2.81220  2.55337  4.80795  3.47260      9 n - - -
          2.68618  4.42225  2.77519  2.73123  3.46354  2.40513  3.72494  3.29354  2.67741  2.69355  4.24690  2.90347  2.73739  3.18146  2.89801  2.37887  2.77519  2.98518  4.58477  3.61503
          0.02880  3.95761  4.67995  0.61958  0.77255  0.48576  0.95510
     10   3.36777  4.74472  4.35538  4.08642  0.88209  4.03686  3.91674  2.88139  3.99140  2.23203  3.59924  4.11564  4.49383  4.13603  4.09009  3.63308  3.66910  2.87827  4.14131  2.49795     10 f - - -
          2.68618  4.42225  2.77519  2.73123  3.46354  2.40513  3.72494  3.29354  2.67741  2.69355  4.24690  2.90347  2.73739  3.18146  2.89801  2.37887  2.77519  2.98518  4.58477  3.61503
          0.02880  3.95761  4.67995  0.61958  0.77255  0.48576  0.95510
     11   2.70372  4.92860  2.05955  2.07616  4.13891  3.33614  3.67931  3.51519  2.54735  2.26738  4.02003  2.85527  3.82346  2.84940  3.02450  2.70836  2.95448  3.20925  5.43149  4.06310     11 d - - -
          2.68618  4.42225  2.77519  2.73123  3.46354  2.40513  3.72494  3.29354  2.67741  2.69355  4.24690  2.90347  2.73739  3.18146  2.89801  2.37887  2.77519  2.98518  4.58477  3.61503
          0.02880  3.95761  4.67995  0.61958  0.77255  0.48576  0.95510
     12   2.59955  2.38049  3.10564  1.76274  3.88322  3.34568  3.85673  3.14101  2.71777  2.91774  3.83592  3.15701  3.86926  3.09618  3.08492  2.73238  2.90678  2.86545  5.24838  3.98174     12 e - - -
          2.68618  4.42225  2.77519  2.73123  3.46354  2.40513  3.72494  3.29354  2.67741  2.69355  4.24690  2.90347  2.73739  3.18146  2.89801  2.37887  2.77519  2.98518  4.58477  3.61503
          0.02880  3.95761  4.67995  0.61958  0.77255  0.48576  0.95510
     13   2.42463  4.37519  3.13533  2.92265  4.35274  1.52957  4.13018  3.82791  3.07902  3.47494  4.33307  3.23258  1.87255  3.38942  3.42180  2.56972  2.87815  3.32498  5.59992  4.40966     13 g - - -
          2.68618  4.42225  2.77519  2.73123  3.46354  2.40513  3.72494  3.29354  2.67741  2.69355  4.24690  2.90347  2.73739  3.18146  2.89801  2.37887  2.77519  2.98518  4.58477  3.61503
          0.02880  3.95761  4.67995  0.61958  0.77255  0.48576  0.95510
     14   2.35810  4.27942  3.28165  3.10174  4.16162  3.00777  4.20906  3.69592  3.18124  3.40972  4.32895  3.31265  3.75368  3.52398  3.46440  0.96960  2.84467  3.21237  5.52739  4.24569     14 s - - -
          2.68618  4.42225  2.77519  2.73123  3.46354  2.40513  3.72494  3.29354  2.67741  2.69355  4.24690  2.90347  2.73739  3.18146  2.89801  2.37887  2.77519  2.98518  4.58477  3.61503
          0.02880  3.95761  4.67995  0.61958  0.77255  0.48576  0.95510
     15   3.05551  4.39220  4.70307  4.20834  3.52849  4.36488  4.93577  1.36267  4.09154  2.04091  3.34362  4.43725  4.69338  4.36474  4.29901  3.75063  3.32505  1.18890  5.48114  4.27226     15 v - - -
          2.68618  4.42225  2.77519  2.73123  3.46354  2.40513  3.72494  3.29354  2.67741  2.69355  4.24690  2.90347  2.73739  3.18146  2.89801  2.37887  2.77519  2.98518  4.58477  3.61503
          0.02880  3.95761  4.67995  0.61958  0.77255  0.48576  0.95510
     16   2.84927  5.24921  2.31184  1.52068  4.56564  3.25124  3.72607  4.06058  2.60745  3.60087  4.45059  1.92428  3.83278  2.89223  3.09113  2.78357  3.13047  3.66823  5.74876  4.31894     16 e - - -
          2.68618  4.42225  2.77519  2.73123  3.46354  2.40513  3.72494  3.29354  2.67741  2.69355  4.24690  2.90347  2.73739  3.18146  2.89801  2.37887  2.77519  2.98518  4.58477  3.61503
          0.02880  3.95761  4.67995  0.61958  0.77255  0.48576  0.95510
     17   3.06585  4.55309  4.06630  3.60119  2.47771  3.98970  3.77623  2.72454  3.40783  1.59961  3.41320  3.79136  4.34633  3.68793  3.61257  3.33191  3.30387  2.65867  4.15936  1.64083     17 l - - -
          2.68618  4.42225  2.77519  2.73123  3.46354  2.40513  3.72494  3.29354  2.67741  2.69355  4.24690  2.90347  2.73739  3.18146  2.89801  2.37887  2.77519  2.98518  4.58477  3.61503
          0.02880  3.95761  4.67995  0.61958  0.77255  0.48576  0.95510
     18   3.20376  4.54476  4.71645  4.19293  3.18339  4.45371  4.81144  1.50635  4.02149  1.17807  3.01623  4.45725  4.69676  4.23905  4.18694  3.82398  3.44466  1.96483  5.21726  4.05660     18 l - - -
          2.68618  4.42225  2.77519  2.73123  3.46354  2.40513  3.72494  3.29354  2.67741  2.69355  4.24690  2.90347  2.73739  3.18146  2.89801  2.37887  2.77519  2.98518  4.58477  3.61503
          0.02880  3.95761  4.67995  0.61958  0.77255  0.48576  0.95510
     19   2.55805  4.64901  2.66958  2.51803  4.38132  1.92581  3.91077  3.90431  2.82383  3.51319  4.36070  1.69845  3.77792  3.12081  3.24269  2.62776  2.95242  3.43678  5.63935  4.30615     19 n - - -
          2.68618  4.42225  2.77519  2.73123  3.46354  2.40513  3.72494  3.29354  2.67741  2.69355  4.24690  2.90347  2.73739  3.18146  2.89801  2.37887  2.77519  2.98518  4.58477  3.61503
          0.02880  3.95761  4.67995  0.61958  0.77255  0.48576  0.95510
     20   2.49831  4.54046  2.87616  2.61247  4.17551  3.16084  3.87082  3.56288  2.71755  3.25775  4.12433  1.84300  3.78001  3.08041  3.10079  2.59674  1.95490  3.17243  5.48496  4.16708     20 n - - -
          2.68618  4.42225  2.77519  2.73123  3.46354  2.40513  3.72494  3.29354  2.67741  2.69355  4.24690  2.90347  2.73739  3.18146  2.89801  2.37887  2.77519  2.98518  4.58477  3.61503
          0.02880  3.95761  4.67995  0.61958  0.77255  0.48576  0.95510
     21   2.60019  4.37406  3.44967  3.07983  3.60520  2.03814  4.03942  2.89938  3.00609  1.61589  3.66720  3.40454  3.94526  3.38130  3.30035  2.81165  2.94631  2.68851  5.11583  3.84019     21 l - - -
          2.68618  4.42225  2.77519  2.73123  3.46354  2.40513  3.72494  3.29354  2.67741  2.69355  4.24690  2.90347  2.73739  3.18146  2.89801  2.37887  2.77519  2.98518  4.58477  3.61503
          0.02880  3.95761  4.67995  0.61958  0.77255  0.48576  0.95510
     22   1.92364  4.70945  3.03496  2.62720  4.20410  3.33904  3.74568  3.51289  1.65336  3.17680  4.05493  3.06805  3.85553  2.92191  2.67996  2.72148  2.94629  3.18113  5.41336  4.14238     22 k - - -
          2.68618  4.42225  2.77519  2.73123  3.46354  2.40513  3.72494  3.29354  2.67741  2.69355  4.24690  2.90347  2.73739  3.18146  2.89801  2.37887  2.77519  2.98518  4.58477  3.61503
          0.02880  3.95761  4.67995  0.61958  0.77255  0.48576  0.95510
     23   2.76891  4.74671  2.93483  1.78730  3.81380  3.47987  3.79915  3.06719  2.60617  1.98471  3.77008  3.09363  3.94440  3.01569  2.97926  2.85777  3.02088  2.87263  5.25574  3.93897     23 e - - -
          2.68618  4.42225  2.77519  2.73123  3.46354  2.40513  3.72494  3.29354  2.67741  2.69355  4.24690  2.90347  2.73739  3.18146  2.89801  2.37887  2.77519  2.98518  4.58477  3.61503
          0.02880  3.95761  4.67995  0.61958  0.77255  0.48576  0.95510
     24   2.90210  5.10856  2.98832  2.55128  4.46657  3.50090  3.62123  3.88096  1.60770  3.36573  4.22698  3.02468  3.93223  1.83872  2.33557  2.88779  3.11045  3.54693  5.46620  4.20603     24 k - - -
          2.68618  4.42225  2.77519  2.73123  3.46354  2.40513  3.72494  3.29354  2.67741  2.69355  4.24690  2.90347  2.73739  3.18146  2.89801  2.37887  2.77519  2.98518  4.58477  3.61503
          0.02880  3.95761  4.67995  0.61958  0.77255  0.48576  0.95510
     25   2.79522  4.79388  2.75757  2.65184  4.17086  3.24201  3.99162  3.89998  2.90266  3.53732  4.49237  1.01576  3.89823  3.26485  3.25992  2.85937  3.18009  3.51358  5.46706  4.11334     25 n - - -
          2.68618  4.42225  2.77519  2.73123  3.46354  2.40513  3.72494  3.29354  2.67741  2.69355  4.24690  2.90347  2.73739  3.18146  2.89801  2.37887  2.77519  2.98518  4.58477  3.61503
          0.24041  3.95761  1.63690  0.61958  0.77255  0.48576  0.95510
     26   2.85665  4.93066  2.45126  1.20997  4.26318  3.20190  3.78438  3.69324  2.65019  3.33204  4.31617  2.87825  3.80222  3.00573  3.04278  2.85452  3.16164  3.39136  5.45802  4.18534     26 e - - -
          2.68618  4.42225  2.77519  2.73123  3.46354  2.40513  3.72494  3.29354  2.67741  2.69355  4.24690  2.90347  2.73739  3.18146  2.89801  2.37887  2.77519  2.98518  4.58477  3.61503
          0.03547  3.75267  4.47501  0.61958  0.77255  0.65487  0.73295
     27   2.52830  4.31048  3.17688  3.06366  4.19852  0.94079  4.18726  3.77254  3.22793  3.44116  4.41948  3.34233  3.69777  3.56249  3.47321  2.69759  3.00043  3.32462  5.32140  4.29785     27 g - - -
          2.68618  4.42225  2.77519  2.73123  3.46354  2.40513  3.72494  3.29354  2.67741  2.69355  4.24690  2.90347  2.73739  3.18146  2.89801  2.37887  2.77519  2.98518  4.58477  3.61503
          0.03547  3.75267  4.47501  0.61958  0.77255  0.65487  0.73295
     28   3.02415  4.52451  3.99405  3.63809  3.09735  3.82483  4.33150  2.30090  3.40681  1.03903  3.16639  3.92450  4.28409  3.80419  3.60064  3.38829  3.32577  2.30614  4.92848  3.62273     28 l - - -
          2.68618  4.42225  2.77519  2.73123  3.46354  2.40513  3.72494  3.29354  2.67741  2.69355  4.24690  2.90347  2.73739  3.18146  2.89801  2.37887  2.77519  2.98518  4.58477  3.61503
          0.03547  3.75267  4.47501  0.61958  0.77255  0.65487  0.73295
     29   2.93755  4.39564  4.15563  3.77066  3.29795  3.92858  4.52387  1.24086  3.59595  1.91438  3.25783  4.03286  4.37552  3.95946  3.80643  3.41608  3.24075  1.85699  5.16046  3.88510     29 i - - -
          2.68618  4.42225  2.77519  2.73123  3.46354  2.40513  3.72494  3.29354  2.67741  2.69355  4.24690  2.90347  2.73739  3.18146  2.89801  2.37887  2.77519  2.98518  4.58477  3.61503
          0.03547  3.75267  4.47501  0.61958  0.77255  0.65487  0.73295
     30   2.93755  4.39564  4.15563  3.77066  3.29795  3.92858  4.52387  1.24086  3.59595  1.91438  3.25783  4.03286  4.37552  3.95946  3.80643  3.41608  3.24075  1.85699  5.16046  3.88510     30 i - - -
          2.68618  4.42225  2.77519  2.73123  3.46354  2.40513  3.72494  3.29354  2.67741  2.69355  4.24690  2.90347  2.73739  3.18146  2.89801  2.37887  2.77519  2.98518  4.58477  3.61503
          0.03547  3.75267  4.47501  0.61958  0.77255  0.65487  0.73295
     31   2.46343  1.22063  3.94876  3.66437  3.68729  3.10778  4.33835  2.81466  3.49158  2.73381  3.85310  3.68339  3.80527  3.84324  3.63584  2.73411  2.92077  2.56654  5.12464  3.97467     31 c - - -
          2.68618  4.42225  2.77519  2.73123  3.46354  2.40513  3.72494  3.29354  2.67741  2.69355  4.24690  2.90347  2.73739  3.18146  2.89801  2.37887  2.77519  2.98518  4.58477  3.61503
          0.03547  3.75267  4.47501  0.61958  0.77255  0.65487  0.73295
     32   2.46343  1.22063  3.94876  3.66437  3.68729  3.10778  4.33835  2.81466  3.49158  2.73381  3.85310  3.68339  3.80527  3.84324  3.63584  2.73411  2.92077  2.56654  5.12464  3.97467     32 c - - -
          2.68618  4.42225  2.77519  2.73123  3.46354  2.40513  3.72494  3.29354  2.67741  2.69355  4.24690  2.90347  2.73739  3.18146  2.89801  2.37887  2.77519  2.98518  4.58477  3.61503
          0.03547  3.75267  4.47501  0.61958  0.77255  0.65487  0.73295
     33   2.86724  4.96404  1.10694  2.27608  4.32682  3.12551  3.83661  3.88917  2.89996  3.52128  4.50116  2.82439  3.77049  3.07895  3.39594  2.84656  3.20495  3.54280  5.51857  4.22534     33 d - - -
          2.68618  4.42225  2.77519  2.73123  3.46354  2.40513  3.72494  3.29354  2.67741  2.69355  4.24690  2.90347  2.73739  3.18146  2.89801  2.37887  2.77519  2.98518  4.58477  3.61503
          0.03547  3.75267  4.47501  0.61958  0.77255  0.65487  0.73295
     34   2.56606  4.67884  2.54285  2.00261  4.15695  3.14040  3.71818  3.57161  2.56649  3.22197  4.09570  2.84496  3.73279  2.91711  2.97309  1.88564  2.89670  3.20907  5.43860  4.09604     34 s - - -
          2.68618  4.42225  2.77519  2.73123  3.46354  2.40513  3.72494  3.29354  2.67741  2.69355  4.24690  2.90347  2.73739  3.18146  2.89801  2.37887  2.77519  2.98518  4.58477  3.61503
          0.03547  3.75267  4.47501  0.61958  0.77255  0.65487  0.73295
     35   2.52830  4.31048  3.17688  3.06366  4.19852  0.94079  4.18726  3.77254  3.22793  3.44116  4.41948  3.34233  3.69777  3.56249  3.47321  2.69759  3.00043  3.32462  5.32140  4.29785     35 g - - -
          2.68618  4.42225  2.77519  2.73123  3.46354  2.40513  3.72494  3.29354  2.67741  2.69355  4.24690  2.90347  2.73739  3.18146  2.89801  2.37887  2.77519  2.98518  4.58477  3.61503
          0.03547  3.75267  4.47501  0.61958  0.77255  0.39291  1.12421
     36   2.52765  4.33961  3.43053  3.02003  3.56999  3.34160  3.97430  2.89171  2.92128  1.88009  3.65062  3.34203  3.90555  3.30200  3.22824  1.78033  2.87559  2.66443  5.08740  3.77203     36 s - - -
          2.68618  4.42225  2.77519  2.73123  3.46354  2.40513  3.72494  3.29354  2.67741  2.69355  4.24690  2.90347  2.73739  3.18146  2.89801  2.37887  2.77519  2.98518  4.58477  3.61503
          0.02880  3.95761  4.67995  0.61958  0.77255  0.48576  0.95510
     37   2.66394  4.34141  3.66211  3.21885  3.51128  3.56721  4.12402  1.67597  3.11846  2.35169  3.47290  3.54319  2.34599  3.47333  3.40974  2.94493  2.97325  2.29890  5.11435  3.86741     37 i - - -
          2.68618  4.42225  2.77519  2.73123  3.46354  2.40513  3.72494  3.29354  2.67741  2.69355  4.24690  2.90347  2.73739  3.18146  2.89801  2.37887  2.77519  2.98518  4.58477  3.61503
          0.02880  3.95761  4.67995  0.61958  0.77255  0.48576  0.95510
     38   2.87747  5.34246  1.47772  2.12818  4.66129  3.20022  3.76276  4.21537  2.77069  3.74282  4.59791  1.85691  3.82311  2.93719  3.34298  2.79045  3.18023  3.79090  5.87322  4.38717     38 d - - -
          2.68618  4.42225  2.77519  2.73123  3.46354  2.40513  3.72494  3.29354  2.67741  2.69355  4.24690  2.90347  2.73739  3.18146  2.89801  2.37887  2.77519  2.98518  4.58477  3.61503
          0.02880  3.95761  4.67995  0.61958  0.77255  0.48576  0.95510
     39   3.37142  4.82588  3.96445  3.71016  2.29939  3.92972  3.66045  3.36888  3.56524  2.80076  4.03516  3.82920  4.40176  3.85081  3.73136  3.49951  3.65861  3.24351  3.94629  0.83519     39 y - - -
          2.68618  4.42225  2.77519  2.73123  3.46354  2.40513  3.72494  3.29354  2.67741  2.69355  4.24690  2.90347  2.73739  3.18146  2.89801  2.37887  2.77519  2.98518  4.58477  3.61503
          0.02880  3.95761  4.67995  0.61958  0.77255  0.48576  0.95510
     40   3.25135  4.68861  4.32598  3.96662  3.16933  4.08991  4.59566  2.37848  3.73353  0.77711  3.16643  4.23382  4.51089  4.08148  3.89551  3.67128  3.54188  2.43783  5.07909  3.82194     40 l - - -
          2.68618  4.42225  2.77519  2.73123  3.46354  2.40513  3.72494  3.29354  2.67741  2.69355  4.24690  2.90347  2.73739  3.18146  2.89801  2.37887  2.77519  2.98518  4.58477  3.61503
          0.02880  3.95761  4.67995  0.61958  0.77255  0.48576  0.95510
     41   2.62528  4.52651  3.14563  2.73103  3.66101  3.41791  3.80646  3.03712  2.66133  2.71849  2.38792  2.04559  3.90109  3.06574  3.01370  2.76274  2.90828  2.80540  5.10780  3.78273     41 n - - -
          2.68618  4.42225  2.77519  2.73123  3.46354  2.40513  3.72494  3.29354  2.67741  2.69355  4.24690  2.90347  2.73739  3.18146  2.89801  2.37887  2.77519  2.98518  4.58477  3.61503
          0.02880  3.95761  4.67995  0.61958  0.77255  0.48576  0.95510
     42   2.59276  4.69849  2.71529  2.50240  4.27358  3.18341  3.84071  3.78536  2.69771  3.39503  4.25032  1.76972  2.16977  3.04078  3.10609  2.65262  2.95059  3.36994  5.53926  4.19723     42 n - - -
          2.68618  4.42225  2.77519  2.73123  3.46354  2.40513  3.72494  3.29354  2.67741  2.69355  4.24690  2.90347  2.73739  3.18146  2.89801  2.37887  2.77519  2.98518  4.58477  3.61503
          0.02880  3.95761  4.67995  0.61958  0.77255  0.48576  0.95510
     43   2.82851  4.57483  3.45467  2.99245  3.06400  3.65141  2.30201  2.96574  2.74240  1.69869  3.58047  3.37120  4.06759  3.21008  3.02394  2.99606  3.07280  2.81334  4.63801  3.14638     43 l - - -
          2.68618  4.42225  2.77519  2.73123  3.46354  2.40513  3.72494  3.29354  2.67741  2.69355  4.24690  2.90347  2.73739  3.18146  2.89801  2.37887  2.77519  2.98518  4.58477  3.61503
          0.02880  3.95761  4.67995  0.61958  0.77255  0.48576  0.95510
     44   1.76137  4.65503  3.03859  2.64265  4.16269  3.31458  3.76940  3.46714  1.80715  3.14839  4.02896  3.07664  3.84511  2.95416  2.74792  2.70043  2.92504  3.13566  5.40183  4.13026     44 a - - -
          2.68618  4.42225  2.77519  2.73123  3.46354  2.40513  3.72494  3.29354  2.67741  2.69355  4.24690  2.90347  2.73739  3.18146  2.89801  2.37887  2.77519  2.98518  4.58477  3.61503
          0.02880  3.95761  4.67995  0.61958  0.77255  0.48576  0.95510
     45   2.57842  4.38220  3.40102  3.04260  3.66782  1.81003  4.03085  2.98038  2.98212  1.79628  3.73853  3.37051  3.91937  3.35914  3.28417  2.77617  2.93535  2.74810  5.15442  3.87372     45 l - - -
          2.68618  4.42225  2.77519  2.73123  3.46354  2.40513  3.72494  3.29354  2.67741  2.69355  4.24690  2.90347  2.73739  3.18146  2.89801  2.37887  2.77519  2.98518  4.58477  3.61503
          0.02880  3.95761  4.67995  0.61958  0.77255  0.48576  0.95510
     46   2.67229  4.79432  2.94190  2.55836  4.28411  3.33104  3.71065  3.70193  1.63642  3.28596  4.13499  3.01656  3.84580  2.87713  2.63932  1.96338  2.96282  3.33582  5.44756  4.15553     46 k - - -
          2.68618  4.42225  2.77519  2.73123  3.46354  2.40513  3.72494  3.29354  2.67741  2.69355  4.24690  2.90347  2.73739  3.18146  2.89801  2.37887  2.77519  2.98518  4.58477  3.61503
          0.02880  3.95761  4.67995  0.61958  0.77255  0.48576  0.95510
     47   3.01153  5.11366  3.37108  2.76001  4.54645  3.61984  3.61225  3.90960  1.20816  3.37216  4.24922  3.16954  4.00745  2.75307  1.86459  3.01323  3.19093  3.59381  5.42747  4.24702     47 k - - -
          2.68618  4.42225  2.77519  2.73123  3.46354  2.40513  3.72494  3.29354  2.67741  2.69355  4.24690  2.90347  2.73739  3.18146  2.89801  2.37887  2.77519  2.98518  4.58477  3.61503
          0.02880  3.95761  4.67995  0.61958  0.77255  0.48576  0.95510
     48   0.89773  4.23578  3.55005  3.34573  4.13810  3.05795  4.35758  3.27644  3.36420  3.15408  4.17693  3.47350  3.80526  3.69765  3.60859  2.58553  2.86880  2.91611  5.55677  4.36660     48 a - - -
          2.68618  4.42225  2.77519  2.73123  3.46354  2.40513  3.72494  3.29354  2.67741  2.69355  4.24690  2.90347  2.73739  3.18146  2.89801  2.37887  2.77519  2.98518  4.58477  3.61503
          0.02880  3.95761  4.67995  0.61958  0.77255  0.48576  0.95510
     49   3.25135  4.68861  4.32598  3.96662  3.16933  4.08991  4.59566  2.37848  3.73353  0.77711  3.16643  4.23382  4.51089  4.08148  3.89551  3.67128  3.54188  2.43783  5.07909  3.82194     49 l - - -
          2.68618  4.42225  2.77519  2.73123  3.46354  2.40513  3.72494  3.29354  2.67741  2.69355  4.24690  2.90347  2.73739  3.18146  2.89801  2.37887  2.77519  2.98518  4.58477  3.61503
          0.02880  3.95761  4.67995  0.61958  0.77255  0.48576  0.95510
     50   3.09755  4.49324  4.45553  4.07490  3.43232  4.15750  4.78760  0.97837  3.90466  2.00148  3.35497  4.30835  4.58095  4.24447  4.09155  3.66140  3.39538  1.85117  5.34042  4.08575     50 i - - -
          2.68618  4.42225  2.77519  2.73123  3.46354  2.40513  3.72494  3.29354  2.67741  2.69355  4.24690  2.90347  2.73739  3.18146  2.89801  2.37887  2.77519  2.98518  4.58477  3.61503
          0.02880  3.95761  4.67995  0.61958  0.77255  0.48576  0.95510
     51   2.87544  4.39492  4.24268  3.90883  3.61307  3.81140  4.69608  2.04863  3.77790  2.28560  3.56570  4.08488  4.36745  4.13175  3.98213  3.32059  3.23510  0.92408  5.41176  4.14848     51 v - - -
          2.68618  4.42225  2.77519  2.73123  3.46354  2.40513  3.72494  3.29354  2.67741  2.69355  4.24690  2.90347  2.73739  3.18146  2.89801  2.37887  2.77519  2.98518  4.58477  3.61503
          0.02880  3.95761  4.67995  0.61958  0.77255  0.48576  0.95510
     52   2.45978  4.30486  3.50493  3.26142  4.04527  3.14119  4.27209  3.18282  3.20608  3.04328  4.08871  3.45681  3.85181  3.59674  3.46039  2.66204  1.03540  2.86866  5.47560  4.26204     52 t - - -
          2.68618  4.42225  2.77519  2.73123  3.46354  2.40513  3.72494  3.29354  2.67741  2.69355  4.24690  2.90347  2.73739  3.18146  2.89801  2.37887  2.77519  2.98518  4.58477  3.61503
          0.02880  3.95761  4.67995  0.61958  0.77255  0.48576  0.95510
     53   3.08226  5.22210  0.80324  2.39073  4.61083  3.27623  4.00781  4.21864  3.10832  3.81199  4.79236  2.95122  3.93509  3.24739  3.63578  3.03530  3.42279  3.84890  5.76280  4.47020     53 d - - -
          2.68618  4.42225  2.77519  2.73123  3.46354  2.40513  3.72494  3.29354  2.67741  2.69355  4.24690  2.90347  2.73739  3.18146  2.89801  2.37887  2.77519  2.98518  4.58477  3.61503
          0.02880  3.95761  4.67995  0.61958  0.77255  0.48576  0.95510
     54   2.73409  4.83995  2.94835  2.57255  4.28251  3.36908  3.72591  3.69469  1.71926  3.27409  4.14125  3.03946  2.05367  2.89645  2.65355  2.77551  3.01126  3.35013  5.43757  4.16542     54 k - - -
          2.68618  4.42225  2.77519  2.73123  3.46354  2.40513  3.72494  3.29354  2.67741  2.69355  4.24690  2.90347  2.73739  3.18146  2.89801  2.37887  2.77519  2.98518  4.58477  3.61503
          0.02880  3.95761  4.67995  0.61958  0.77255  0.48576  0.95510
     55   2.77971  4.53549  3.35369  2.99426  1.78831  3.56284  3.72636  3.06859  3.01217  2.68875  3.72277  2.13056  4.04409  3.31782  3.33867  2.93620  3.06616  2.86084  4.43268  2.84861     55 f - - -
          2.68618  4.42225  2.77519  2.73123  3.46354  2.40513  3.72494  3.29354  2.67741  2.69355  4.24690  2.90347  2.73739  3.18146  2.89801  2.37887  2.77519  2.98518  4.58477  3.61503
          0.02880  3.95761  4.67995  0.61958  0.77255  0.48576  0.95510
     56   3.09178  4.47792  4.55865  4.01767  3.18478  4.29149  4.65681  1.56898  3.85608  1.64245  1.88968  4.28376  4.56969  4.08378  4.03650  3.63901  3.33366  2.02796  5.14988  4.00907     56 i - - -
          2.68618  4.42225  2.77519  2.73123  3.46354  2.40513  3.72494  3.29354  2.67741  2.69355  4.24690  2.90347  2.73739  3.18146  2.89801  2.37887  2.77519  2.98518  4.58477  3.61503
          0.02880  3.95761  4.67995  0.61958  0.77255  0.48576  0.95510
     57   3.05551  4.39220  4.70307  4.20834  3.52849  4.36488  4.93577  1.36267  4.09154  2.04091  3.34362  4.43725  4.69338  4.36474  4.29901  3.75063  3.32505  1.18890  5.48114  4.27226     57 v - - -
          2.68618  4.42225  2.77519  2.73123  3.46354  2.40513  3.72494  3.29354  2.67741  2.69355  4.24690  2.90347  2.73739  3.18146  2.89801  2.37887  2.77519  2.98518  4.58477  3.61503
          0.02880  3.95761  4.67995  0.61958  0.77255  0.48576  0.95510
     58   2.67229  4.79432  2.94190  2.55836  4.28411  3.33104  3.71065  3.70193  1.63642  3.28596  4.13499  3.01656  3.84580  2.87713  2.63932  1.96338  2.96282  3.33582  5.44756  4.15553     58 k - - -
          2.68618  4.42225  2.77519  2.73123  3.46354  2.40513  3.72494  3.29354  2.67741  2.69355  4.24690  2.90347  2.73739  3.18146  2.89801  2.37887  2.77519  2.98518  4.58477  3.61503
          0.02880  3.95761  4.67995  0.61958  0.77255  0.48576  0.95510
     59   2.52765  4.33961  3.43053  3.02003  3.56999  3.34160  3.97430  2.89171  2.92128  1.88009  3.65062  3.34203  3.90555  3.30200  3.22824  1.78033  2.87559  2.66443  5.08740  3.77203     59 s - - -
          2.68618  4.42225  2.77519  2.73123  3.46354  2.40513  3.72494  3.29354  2.67741  2.69355  4.24690  2.90347  2.73739  3.18146  2.89801  2.37887  2.77519  2.98518  4.58477  3.61503
          0.02880  3.95761  4.67995  0.61958  0.77255  0.48576  0.95510
     60   2.77323  4.53989  3.46441  3.37481  4.51489  0.60904  4.48957  4.13550  3.56763  3.77888  4.75556  3.62873  3.93374  3.88508  3.79404  2.94764  3.26110  3.64740  5.58725  4.61978     60 G - - -
          2.68618  4.42225  2.77519  2.73123  3.46354  2.40513  3.72494  3.29354  2.67741  2.69355  4.24690  2.90347  2.73739  3.18146  2.89801  2.37887  2.77519  2.98518  4.58477  3.61503
          0.02880  3.95761  4.67995  0.61958  0.77255  0.48576  0.95510
     61   1.75384  4.37115  3.41831  3.00100  3.21071  3.43054  3.84571  2.93479  2.94198  2.65087  3.63657  3.33744  3.94577  3.28553  3.25616  2.79559  2.91263  2.70321  4.75234  2.18043     61 a - - -
          2.68618  4.42225  2.77519  2.73123  3.46354  2.40513  3.72494  3.29354  2.67741  2.69355  4.24690  2.90347  2.73739  3.18146  2.89801  2.37887  2.77519  2.98518  4.58477  3.61503
          0.02880  3.95761  4.67995  0.61958  0.77255  0.48576  0.95510
     62   2.87544  4.39492  4.24268  3.90883  3.61307  3.81140  4.69608  2.04863  3.77790  2.28560  3.56570  4.08488  4.36745  4.13175  3.98213  3.32059  3.23510  0.92408  5.41176  4.14848     62 v - - -
          2.68618  4.42225  2.77519  2.73123  3.46354  2.40513  3.72494  3.29354  2.67741  2.69355  4.24690  2.90347  2.73739  3.18146  2.89801  2.37887  2.77519  2.98518  4.58477  3.61503
          0.02880  3.95761  4.67995  0.61958  0.77255  0.48576  0.95510
     63   2.84700  5.23597  2.31912  1.64266  4.55429  3.25216  3.72805  4.04882  2.60669  3.59238  4.44354  1.76842  3.83383  2.89538  3.08643  2.78419  3.12910  3.65844  5.74045  4.31380     63 e - - -
          2.68618  4.42225  2.77519  2.73123  3.46354  2.40513  3.72494  3.29354  2.67741  2.69355  4.24690  2.90347  2.73739  3.18146  2.89801  2.37887  2.77519  2.98518  4.58477  3.61503
          0.02880  3.95761  4.67995  0.61958  0.77255  0.48576  0.95510
     64   2.75088  4.66320  3.31910  2.77070  3.80365  3.55617  3.73907  3.08739  1.72201  2.70153  2.41775  3.20264  3.96092  2.94790  2.63795  2.86849  2.98174  2.88317  5.16915  3.91551     64 k - - -
          2.68618  4.42225  2.77519  2.73123  3.46354  2.40513  3.72494  3.29354  2.67741  2.69355  4.24690  2.90347  2.73739  3.18146  2.89801  2.37887  2.77519  2.98518  4.58477  3.61503
          0.02880  3.95761  4.67995  0.61958  0.77255  0.48576  0.95510
     65   3.06293  4.39691  4.71471  4.22018  3.51972  4.37523  4.94374  1.27419  4.10230  2.02502  3.33328  4.44849  4.70003  4.37276  4.30710  3.76174  3.33178  1.27246  5.47952  4.27366     65 v - - -
          2.68618  4.42225  2.77519  2.73123  3.46354  2.40513  3.72494  3.29354  2.67741  2.69355  4.24690  2.90347  2.73739  3.18146  2.89801  2.37887  2.77519  2.98518  4.58477  3.61503
          0.02880  3.95761  4.67995  0.61958  0.77255  0.48576  0.95510
     66   2.66293  4.79434  2.68993  1.81979  4.20626  3.28637  3.75980  3.51535  2.58011  3.20558  4.08563  2.93507  3.82879  2.94167  2.99654  2.70526  1.91006  3.18935  5.48327  4.15251     66 e - - -
          2.68618  4.42225  2.77519  2.73123  3.46354  2.40513  3.72494  3.29354  2.67741  2.69355  4.24690  2.90347  2.73739  3.18146  2.89801  2.37887  2.77519  2.98518  4.58477  3.61503
          0.02880  3.95761  4.67995  0.61958  0.77255  0.48576  0.95510
     67   2.82225  5.23498  1.64545  2.21588  4.55125  3.27941  3.69507  4.02810  1.84790  3.55818  4.39184  2.77628  3.82715  2.84840  3.00188  2.76016  3.08789  3.63651  5.70231  4.29114     67 d - - -
          2.68618  4.42225  2.77519  2.73123  3.46354  2.40513  3.72494  3.29354  2.67741  2.69355  4.24690  2.90347  2.73739  3.18146  2.89801  2.37887  2.77519  2.98518  4.58477  3.61503
          0.02880  3.95761  4.67995  0.61958  0.77255  0.48576  0.95510
     68   3.09755  4.49324  4.45553  4.07490  3.43232  4.15750  4.78760  0.97837  3.90466  2.00148  3.35497  4.30835  4.58095  4.24447  4.09155  3.66140  3.39538  1.85117  5.34042  4.08575     68 i - - -
          2.68618  4.42225  2.77519  2.73123  3.46354  2.40513  3.72494  3.29354  2.67741  2.69355  4.24690  2.90347  2.73739  3.18146  2.89801  2.37887  2.77519  2.98518  4.58477  3.61503
          0.02880  3.95761  4.67995  0.61958  0.77255  0.48576  0.95510
     69   3.25554  4.62040  4.58486  4.10457  1.66203  4.32200  4.20960  2.37538  3.95902  1.25544  3.04283  4.24863  4.59377  4.08552  4.08754  3.68683  3.48985  2.45769  4.47382  2.96209     69 l - - -
          2.68618  4.42225  2.77519  2.73123  3.46354  2.40513  3.72494  3.29354  2.67741  2.69355  4.24690  2.90347  2.73739  3.18146  2.89801  2.37887  2.77519  2.98518  4.58477  3.61503
          0.02880  3.95761  4.67995  0.61958  0.77255  0.48576  0.95510
     70   3.05075  5.01700  3.23235  2.83844  4.42289  3.53059  3.80788  3.85758  0.92755  3.40433  4.36162  3.25901  4.02527  2.99484  2.44998  3.08740  3.29791  3.56071  5.44290  4.26809     70 k - - -
          2.68618  4.42225  2.77519  2.73123  3.46354  2.40513  3.72494  3.29354  2.67741  2.69355  4.24690  2.90347  2.73739  3.18146  2.89801  2.37887  2.77519  2.98518  4.58477  3.61503
          0.02880  3.95761  4.67995  0.61958  0.77255  0.48576  0.95510
     71   2.89951  4.97813  3.25185  2.69980  4.06169  3.56133  2.26889  3.73493  2.07146  3.24017  4.12098  3.13262  3.96622  2.80458  1.61881  2.92239  3.10515  3.42878  5.22753  3.90203     71 r - - -
          2.68618  4.42225  2.77519  2.73123  3.46354  2.40513  3.72494  3.29354  2.67741  2.69355  4.24690  2.90347  2.73739  3.18146  2.89801  2.37887  2.77519  2.98518  4.58477  3.61503
          0.02880  3.95761  4.67995  0.61958  0.77255  0.48576  0.95510
     72   3.18768  4.52482  4.71690  4.19681  3.21798  4.44922  4.82242  1.38270  4.02716  1.29663  3.05348  4.45695  4.69972  4.25450  4.19644  3.82151  3.43102  1.90913  5.24121  4.07046     72 l - - -
          2.68618  4.42225  2.77519  2.73123  3.46354  2.40513  3.72494  3.29354  2.67741  2.69355  4.24690  2.90347  2.73739  3.18146  2.89801  2.37887  2.77519  2.98518  4.58477  3.61503
          0.02880  3.95761  4.67995  0.61958  0.77255  0.48576  0.95510
     73   2.75268  4.55722  3.26625  2.90650  2.00905  3.52300  3.72941  3.10868  2.93668  2.73452  3.75262  1.94461  4.00889  3.25245  3.28225  2.89332  3.03979  2.88948  4.52402  2.95436     73 n - - -
          2.68618  4.42225  2.77519  2.73123  3.46354  2.40513  3.72494  3.29354  2.67741  2.69355  4.24690  2.90347  2.73739  3.18146  2.89801  2.37887  2.77519  2.98518  4.58477  3.61503
          0.02880  3.95761  4.67995  0.61958  0.77255  0.48576  0.95510
     74   3.05551  4.39220  4.70307  4.20834  3.52849  4.36488  4.93577  1.36267  4.09154  2.04091  3.34362  4.43725  4.69338  4.36474  4.29901  3.75063  3.32505  1.18890  5.48114  4.27226     74 v - - -
          2.68618  4.42225  2.77519  2.73123  3.46354  2.40513  3.72494  3.29354  2.67741  2.69355  4.24690  2.90347  2.73739  3.18146  2.89801  2.37887  2.77519  2.98518  4.58477  3.61503
          0.02880  3.95761  4.67995  0.61958  0.77255  0.48576  0.95510
     75   2.70321  4.98389  1.59011  2.25749  4.48629  3.17499  3.78838  3.98125  2.75507  3.56551  4.40929  2.79590  3.79272  2.96709  3.27853  1.87562  3.03666  3.55431  5.73365  4.31088     75 d - - -
          2.68618  4.42225  2.77519  2.73123  3.46354  2.40513  3.72494  3.29354  2.67741  2.69355  4.24690  2.90347  2.73739  3.18146  2.89801  2.37887  2.77519  2.98518  4.58477  3.61503
          0.02880  3.95761  4.67995  0.61958  0.77255  0.48576  0.95510
     76   3.37142  4.82588  3.96445  3.71016  2.29939  3.92972  3.66045  3.36888  3.56524  2.80076  4.03516  3.82920  4.40176  3.85081  3.73136  3.49951  3.65861  3.24351  3.94629  0.83519     76 y - - -
          2.68618  4.42225  2.77519  2.73123  3.46354  2.40513  3.72494  3.29354  2.67741  2.69355  4.24690  2.90347  2.73739  3.18146  2.89801  2.37887  2.77519  2.98518  4.58477  3.61503
          0.02880  3.95761  4.67995  0.61958  0.77255  0.48576  0.95510
     77   2.92908  5.48070  1.57692  1.42993  4.76731  3.21018  3.75116  4.27945  2.76219  3.78967  4.64546  2.67749  3.82939  2.91844  3.35062  2.81573  3.21708  3.85910  5.94237  4.44715     77 e - - -
          2.68618  4.42225  2.77519  2.73123  3.46354  2.40513  3.72494  3.29354  2.67741  2.69355  4.24690  2.90347  2.73739  3.18146  2.89801  2.37887  2.77519  2.98518  4.58477  3.61503
          0.02880  3.95761  4.67995  0.61958  0.77255  0.48576  0.95510
     78   3.09755  4.49324  4.45553  4.07490  3.43232  4.15750  4.78760  0.97837  3.90466  2.00148  3.35497  4.30835  4.58095  4.24447  4.09155  3.66140  3.39538  1.85117  5.34042  4.08575     78 i - - -
          2.68618  4.42225  2.77519  2.73123  3.46354  2.40513  3.72494  3.29354  2.67741  2.69355  4.24690  2.90347  2.73739  3.18146  2.89801  2.37887  2.77519  2.98518  4.58477  3.61503
          0.02880  3.95761  4.67995  0.61958  0.77255  0.48576  0.95510
     79   3.36777  4.74472  4.35538  4.08642  0.88209  4.03686  3.91674  2.88139  3.99140  2.23203  3.59924  4.11564  4.49383  4.13603  4.09009  3.63308  3.66910  2.87827  4.14131  2.49795     79 f - - -
          2.68618  4.42225  2.77519  2.73123  3.46354  2.40513  3.72494  3.29354  2.67741  2.69355  4.24690  2.90347  2.73739  3.18146  2.89801  2.37887  2.77519  2.98518  4.58477  3.61503
          0.02880  3.95761  4.67995  0.61958  0.77255  0.48576  0.95510
     80   1.69974  4.79591  1.80745  2.37423  4.35109  3.18319  3.82524  3.70182  2.77192  3.39127  4.25855  2.88345  3.79372  3.01268  3.26083  2.66290  2.97234  3.31961  5.63542  4.26706     80 a - - -
          2.68618  4.42225  2.77519  2.73123  3.46354  2.40513  3.72494  3.29354  2.67741  2.69355  4.24690  2.90347  2.73739  3.18146  2.89801  2.37887  2.77519  2.98518  4.58477  3.61503
          0.02880  3.95761  4.67995  0.61958  0.77255  0.48576  0.95510
     81   2.78100  5.02341  2.44299  1.50322  4.49478  2.00879  3.79651  3.95521  2.69457  3.53491  4.39267  2.84758  3.83191  2.97728  3.16237  2.76661  3.09336  3.56087  5.68855  4.32948     81 e - - -
          2.68618  4.42225  2.77519  2.73123  3.46354  2.40513  3.72494  3.29354  2.67741  2.69355  4.24690  2.90347  2.73739  3.18146  2.89801  2.37887  2.77519  2.98518  4.58477  3.61503
          0.02880  3.95761  4.67995  0.61958  0.77255  0.48576  0.95510
     82   3.06792  4.40710  4.70481  4.21392  3.50074  4.36724  4.93618  1.18521  4.09001  1.99913  3.31713  4.44306  4.69542  4.36205  4.29329  3.75652  3.33830  1.39111  5.46782  4.26250     82 i - - -
          2.68618  4.42225  2.77519  2.73123  3.46354  2.40513  3.72494  3.29354  2.67741  2.69355  4.24690  2.90347  2.73739  3.18146  2.89801  2.37887  2.77519  2.98518  4.58477  3.61503
          0.02880  3.95761  4.67995  0.61958  0.77255  0.48576  0.95510
     83   3.03840  4.44576  4.49379  3.99400  3.31754  4.21363  4.68690  1.94923  3.83402  1.42734  3.18297  4.24787  4.55945  4.11407  4.03892  3.59012  3.30706  1.34986  5.24827  4.03873     83 v - - -
          2.68618  4.42225  2.77519  2.73123  3.46354  2.40513  3.72494  3.29354  2.67741  2.69355  4.24690  2.90347  2.73739  3.18146  2.89801  2.37887  2.77519  2.98518  4.58477  3.61503
          0.02880  3.95761  4.67995  0.61958  0.77255  0.48576  0.95510
     84   2.69942  4.73951  2.92506  2.59577  3.84056  3.34685  2.20438  3.58918  2.55720  3.17203  4.06162  3.05994  2.01209  2.99609  2.91407  2.76231  2.99447  3.26105  5.19058  3.79323     84 p - - -
          2.68620  4.42228  2.77522  2.73126  3.46356  2.40515  3.72497  3.29357  2.67743  2.69357  4.24692  2.90349  2.73700  3.18149  2.89803  2.37889  2.77522  2.98521  4.58479  3.61506
          0.24041  1.58762  4.67995  0.27263  1.43287  0.48576  0.95510
     85   2.87747  5.34246  1.47772  2.12818  4.66129  3.20022  3.76276  4.21537  2.77069  3.74282  4.59791  1.85691  3.82311  2.93719  3.34298  2.79045  3.18023  3.79090  5.87322  4.38717     86 d - - -
          2.68618  4.42225  2.77519  2.73123  3.46354  2.40513  3.72494  3.29354  2.67741  2.69355  4.24690  2.90347  2.73739  3.18146  2.89801  2.37887  2.77519  2.98518  4.58477  3.61503
          0.02880  3.95761  4.67995  0.61958  0.77255  0.48576  0.95510
     86   2.32548  4.30237  3.14233  2.87446  4.21863  3.01662  4.04426  3.67205  2.95742  3.33798  4.18821  3.17061  1.85595  3.28899  3.30445  1.68220  2.77241  3.18762  5.54438  4.27707     87 s - - -
          2.68618  4.42225  2.77519  2.73123  3.46354  2.40513  3.72494  3.29354  2.67741  2.69355  4.24690  2.90347  2.73739  3.18146  2.89801  2.37887  2.77519  2.98518  4.58477  3.61503
          0.02880  3.95761  4.67995  0.61958  0.77255  0.48576  0.95510
     87   2.35841  4.29646  3.26156  2.93827  4.10330  3.07950  4.04361  3.41299  2.93819  3.14526  4.04592  3.22732  1.88973  3.29635  3.26895  2.52067  1.83276  3.01788  5.46300  4.22149     88 t - - -
          2.68618  4.42225  2.77519  2.73123  3.46354  2.40513  3.72494  3.29354  2.67741  2.69355  4.24690  2.90347  2.73739  3.18146  2.89801  2.37887  2.77519  2.98518  4.58477  3.61503
          0.02880  3.95761  4.67995  0.61958  0.77255  0.48576  0.95510
     88   3.05551  4.39220  4.70307  4.20834  3.52849  4.36488  4.93577  1.36267  4.09154  2.04091  3.34362  4.43725  4.69338  4.36474  4.29901  3.75063  3.32505  1.18890  5.48114  4.27226     89 v - - -
          2.68618  4.42225  2.77519  2.73123  3.46354  2.40513  3.72494  3.29354  2.67741  2.69355  4.24690  2.90347  2.73739  3.18146  2.89801  2.37887  2.77519  2.98518  4.58477  3.61503
          0.02880  3.95761  4.67995  0.61958  0.77255  0.48576  0.95510
     89   2.65545  4.88994  1.83865  2.30644  4.42695  3.16992  3.79650  3.91328  2.74707  3.50959  4.35070  2.83027  3.78488  2.97766  3.25208  1.65470  2.99597  3.48742  5.68395  4.28110     90 s - - -
          2.68618  4.42225  2.77519  2.73123  3.46354  2.40513  3.72494  3.29354  2.67741  2.69355  4.24690  2.90347  2.73739  3.18146  2.89801  2.37887  2.77519  2.98518  4.58477  3.61503
          0.02880  3.95761  4.67995  0.61958  0.77255  0.48576  0.95510
     90   3.10038  4.46352  4.59489  4.08439  1.99520  4.26795  4.41281  1.48453  3.95677  1.73233  3.08091  4.26108  4.55851  4.11589  4.10101  3.62157  3.34240  2.09204  4.76823  3.36994     91 i - - -
          2.68618  4.42225  2.77519  2.73123  3.46354  2.40513  3.72494  3.29354  2.67741  2.69355  4.24690  2.90347  2.73739  3.18146  2.89801  2.37887  2.77519  2.98518  4.58477  3.61503
          0.02880  3.95761  4.67995  0.61958  0.77255  0.48576  0.95510
     91   3.01079  4.39022  4.58330  4.10292  3.53119  4.24825  4.85266  1.62586  3.97276  2.07449  3.37008  4.33361  4.62186  4.27128  4.19227  3.64093  3.29393  1.04868  5.45519  4.22507     92 v - - -
          2.68618  4.42225  2.77519  2.73123  3.46354  2.40513  3.72494  3.29354  2.67741  2.69355  4.24690  2.90347  2.73739  3.18146  2.89801  2.37887  2.77519  2.98518  4.58477  3.61503
          0.02880  3.95761  4.67995  0.61958  0.77255  0.48576  0.95510
     92   1.75675  4.77259  2.65651  1.79383  4.23999  3.25129  3.78930  3.54598  2.64384  3.24573  4.12624  2.93044  3.81940  2.97570  3.07300  2.69223  2.96208  3.20719  5.52369  4.18934     93 a - - -
          2.68618  4.42225  2.77519  2.73123  3.46354  2.40513  3.72494  3.29354  2.67741  2.69355  4.24690  2.90347  2.73739  3.18146  2.89801  2.37887  2.77519  2.98518  4.58477  3.61503
          0.02880  3.95761  4.67995  0.61958  0.77255  0.48576  0.95510
     93   2.88292  5.35076  1.41734  2.12531  4.66877  3.19848  3.76568  4.22473  2.77900  3.75196  4.60896  1.93506  3.82414  2.94101  3.35417  2.79421  3.18676  3.79956  5.88157  4.39308     94 d - - -
          2.68618  4.42225  2.77519  2.73123  3.46354  2.40513  3.72494  3.29354  2.67741  2.69355  4.24690  2.90347  2.73739  3.18146  2.89801  2.37887  2.77519  2.98518  4.58477  3.61503
          0.02880  3.95761  4.67995  0.61958  0.77255  0.48576  0.95510
     94   2.77323  4.53989  3.46441  3.37481  4.51489  0.60904  4.48957  4.13550  3.56763  3.77888  4.75556  3.62873  3.93374  3.88508  3.79404  2.94764  3.26110  3.64740  5.58725  4.61978     95 G - - -
          2.68618  4.42225  2.77519  2.73123  3.46354  2.40513  3.72494  3.29354  2.67741  2.69355  4.24690  2.90347  2.73739  3.18146  2.89801  2.37887  2.77519  2.98518  4.58477  3.61503
          0.02880  3.95761  4.67995  0.61958  0.77255  0.48576  0.95510
     95   3.03840  4.44576  4.49379  3.99400  3.31754  4.21363  4.68690  1.94923  3.83402  1.42734  3.18297  4.24787  4.55945  4.11407  4.03892  3.59012  3.30706  1.34986  5.24827  4.03873     96 v - - -
          2.68618  4.42225  2.77519  2.73123  3.46354  2.40513  3.72494  3.29354  2.67741  2.69355  4.24690  2.90347  2.73739  3.18146  2.89801  2.37887  2.77519  2.98518  4.58477  3.61503
          0.02880  3.95761  4.67995  0.61958  0.77255  0.48576  0.95510
     96   2.27867  4.21739  3.28995  3.03197  4.23677  1.64408  4.14912  3.58695  3.10142  3.32278  4.18510  3.25378  3.70813  3.41822  3.41820  2.45005  1.75053  3.10700  5.57631  4.35701     97 g - - -
          2.68623  4.42230  2.77525  2.73128  3.46359  2.40518  3.72500  3.29359  2.67746  2.69320  4.24695  2.90352  2.73745  3.18152  2.89806  2.37892  2.77525  2.98524  4.58482  3.61408
          0.24041  1.58762  4.67995  0.66690  0.72010  0.48576  0.95510
     97   2.79539  4.94228  3.00156  2.57554  4.31087  3.42883  3.66344  3.79120  2.18352  3.32373  4.17899  2.08539  3.89739  2.82347  1.69370  2.81502  3.04421  3.44223  5.41519  4.12638    100 r - - -
          2.68618  4.42225  2.77519  2.73123  3.46354  2.40513  3.72494  3.29354  2.67741  2.69355  4.24690  2.90347  2.73739  3.18146  2.89801  2.37887  2.77519  2.98518  4.58477  3.61503
          0.02880  3.95761  4.67995  0.61958  0.77255  0.48576  0.95510
     98   2.62101  4.38043  3.51359  3.05025  3.50482  3.47857  3.99008  2.77221  2.92943  2.35655  2.04003  3.40343  2.35507  3.30513  3.23637  2.84074  2.92689  2.61366  5.06797  3.82420    101 m - - -
          2.68618  4.42225  2.77519  2.73123  3.46354  2.40513  3.72494  3.29354  2.67741  2.69355  4.24690  2.90347  2.73739  3.18146  2.89801  2.37887  2.77519  2.98518  4.58477  3.61503
          0.02880  3.95761  4.67995  0.61958  0.77255  0.48576  0.95510
     99   3.19359  4.54858  4.69808  4.13102  3.08539  4.42783  4.72876  1.85153  3.99109  1.17410  2.08420  4.40673  4.63714  4.14410  4.14410  3.76175  3.41690  2.16720  5.12167  4.03827    102 l - - -
          2.68618  4.42225  2.77519  2.73123  3.46354  2.40513  3.72494  3.29354  2.67741  2.69355  4.24690  2.90347  2.73739  3.18146  2.89801  2.37887  2.77519  2.98518  4.58477  3.61503
          0.02880  3.95761  4.67995  0.61958  0.77255  0.48576  0.95510
    100   1.76137  4.65503  3.03859  2.64265  4.16269  3.31458  3.76940  3.46714  1.80715  3.14839  4.02896  3.07664  3.84511  2.95416  2.74792  2.70043  2.92504  3.13566  5.40183  4.13026    103 a - - -
          2.68618  4.42225  2.77519  2.73123  3.46354  2.40513  3.72494  3.29354  2.67741  2.69355  4.24690  2.90347  2.73739  3.18146  2.89801  2.37887  2.77519  2.98518  4.58477  3.61503
          0.02880  3.95761  4.67995  0.61958  0.77255  0.48576  0.95510
    101   2.74825  4.43245  3.62904  3.06496  2.30730  3.68985  3.81482  2.75048  2.82972  2.04689  3.37814  3.43054  4.06207  3.24114  2.23484  2.97160  2.98048  2.61552  4.67891  3.26918    104 l - - -
          2.68618  4.42225  2.77519  2.73123  3.46354  2.40513  3.72494  3.29354  2.67741  2.69355  4.24690  2.90347  2.73739  3.18146  2.89801  2.37887  2.77519  2.98518  4.58477  3.61503
          0.02880  3.95761  4.67995  0.61958  0.77255  0.48576  0.95510
    102   2.73489  4.90979  3.06266  2.54399  4.29747  3.44404  3.61914  3.69830  1.77092  3.23983  4.07185  3.01535  3.86991  2.76398  2.18124  2.07215  2.96717  3.35523  5.39288  4.11887    105 k - - -
          2.68618  4.42225  2.77519  2.73123  3.46354  2.40513  3.72494  3.29354  2.67741  2.69355  4.24690  2.90347  2.73739  3.18146  2.89801  2.37887  2.77519  2.98518  4.58477  3.61503
          0.02880  3.95761  4.67995  0.61958  0.77255  0.48576  0.95510
    103   2.71918  4.53521  3.29148  2.89943  3.11943  3.48145  3.76216  3.17246  2.84899  2.78749  3.77004  3.28326  2.03501  3.21567  3.17875  2.86273  3.00889  2.93403  4.65735  2.04484    106 p - - -
          2.68618  4.42225  2.77519  2.73123  3.46354  2.40513  3.72494  3.29354  2.67741  2.69355  4.24690  2.90347  2.73739  3.18146  2.89801  2.37887  2.77519  2.98518  4.58477  3.61503
          0.02880  3.95761  4.67995  0.61958  0.77255  0.48576  0.95510
    104   2.82991  5.20108  1.61391  2.21974  4.26450  3.27492  2.24632  3.99187  2.63424  3.51967  4.37283  2.78086  3.83465  2.89282  3.13997  2.77243  3.10272  3.61355  5.54841  4.07375    107 d - - -
          2.68618  4.42225  2.77519  2.73123  3.46354  2.40513  3.72494  3.29354  2.67741  2.69355  4.24690  2.90347  2.73739  3.18146  2.89801  2.37887  2.77519  2.98518  4.58477  3.61503
          0.02880  3.95761  4.67995  0.61958  0.77255  0.48576  0.95510
    105   1.71467  4.28065  3.76204  3.32683  2.09442  3.48971  4.04403  2.63791  3.27144  2.35033  3.46270  3.56641  4.02547  3.54927  3.54030  2.87249  2.93950  2.46773  4.80237  3.39989    108 a - - -
          2.68618  4.42225  2.77519  2.73123  3.46354  2.40513  3.72494  3.29354  2.67741  2.69355  4.24690  2.90347  2.73739  3.18146  2.89801  2.37887  2.77519  2.98518  4.58477  3.61503
          0.02880  3.95761  4.67995  0.61958  0.77255  0.48576  0.95510
    106   3.20376  4.54476  4.71645  4.19293  3.18339  4.45371  4.81144  1.50635  4.02149  1.17807  3.01623  4.45725  4.69676  4.23905  4.18694  3.82398  3.44466  1.96483  5.21726  4.05660    109 l - - -
          2.68618  4.42225  2.77519  2.73123  3.46354  2.40513  3.72494  3.29354  2.67741  2.69355  4.24690  2.90347  2.73739  3.18146  2.89801  2.37887  2.77519  2.98518  4.58477  3.61503
          0.02880  3.95761  4.67995  0.61958  0.77255  0.48576  0.95510
    107   3.09755  4.49324  4.45553  4.07490  3.43232  4.15750  4.78760  0.97837  3.90466  2.00148  3.35497  4.30835  4.58095  4.24447  4.09155  3.66140  3.39538  1.85117  5.34042  4.08575    110 i - - -
          2.68618  4.42225  2.77519  2.73123  3.46354  2.40513  3.72494  3.29354  2.67741  2.69355  4.24690  2.90347  2.73739  3.18146  2.89801  2.37887  2.77519  2.98518  4.58477  3.61503
          0.02880  3.95761  4.67995  0.61958  0.77255  0.48576  0.95510
    108   1.39077  4.14034  3.41055  3.13211  4.22122  2.93069  4.19576  3.56412  3.17767  3.31702  4.17197  3.28582  3.67747  3.47674  3.48082  1.61661  2.69326  3.06399  5.58808  4.36595    111 a - - -
          2.68618  4.42225  2.77519  2.73123  3.46354  2.40513  3.72494  3.29354  2.67741  2.69355  4.24690  2.90347  2.73739  3.18146  2.89801  2.37887  2.77519  2.98518  4.58477  3.61503
          0.02880  3.95761  4.67995  0.61958  0.77255  0.48576  0.95510
    109   3.12351  4.47046  4.67693  4.13457  3.26260  4.39891  4.79185  1.74677  4.00682  1.25819  3.07355  4.39867  4.65604  4.21431  4.19063  3.74850  3.36538  1.57951  5.25727  4.11625    112 l - - -
          2.68618  4.42225  2.77519  2.73123  3.46354  2.40513  3.72494  3.29354  2.67741  2.69355  4.24690  2.90347  2.73739  3.18146  2.89801  2.37887  2.77519  2.98518  4.58477  3.61503
          0.02880  3.95761  4.67995  0.61958  0.77255  0.48576  0.95510
    110   2.77323  4.53989  3.46441  3.37481  4.51489  0.60904  4.48957  4.13550  3.56763  3.77888  4.75556  3.62873  3.93374  3.88508  3.79404  2.94764  3.26110  3.64740  5.58725  4.61978    113 G - - -
          2.68618  4.42225  2.77519  2.73123  3.46354  2.40513  3.72494  3.29354  2.67741  2.69355  4.24690  2.90347  2.73739  3.18146  2.89801  2.37887  2.77519  2.98518  4.58477  3.61503
          0.02880  3.95761  4.67995  0.61958  0.77255  0.48576  0.95510
    111   2.77323  4.53989  3.46441  3.37481  4.51489  0.60904  4.48957  4.13550  3.56763  3.77888  4.75556  3.62873  3.93374  3.88508  3.79404  2.94764  3.26110  3.64740  5.58725  4.61978    114 G - - -
          2.68618  4.42225  2.77519  2.73123  3.46354  2.40513  3.72494  3.29354  2.67741  2.69355  4.24690  2.90347  2.73739  3.18146  2.89801  2.37887  2.77519  2.98518  4.58477  3.61503
          0.02880  3.95761  4.67995  0.61958  0.77255  0.48576  0.95510
    112   2.77323  4.53989  3.46441  3.37481  4.51489  0.60904  4.48957  4.13550  3.56763  3.77888  4.75556  3.62873  3.93374  3.88508  3.79404  2.94764  3.26110  3.64740  5.58725  4.61978    115 G - - -
          2.68618  4.42225  2.77519  2.73123  3.46354  2.40513  3.72494  3.29354  2.67741  2.69355  4.24690  2.90347  2.73739  3.18146  2.89801  2.37887  2.77519  2.98518  4.58477  3.61503
          0.02880  3.95761  4.67995  0.61958  0.77255  0.48576  0.95510
    113   2.25585  4.19561  3.34804  3.03592  4.16415  2.98441  4.11303  3.50908  3.04729  3.25042  4.11185  3.25033  3.70070  3.37802  3.36544  1.52198  1.79397  3.04675  5.52533  4.28690    116 s - - -
          2.68618  4.42225  2.77519  2.73123  3.46354  2.40513  3.72494  3.29354  2.67741  2.69355  4.24690  2.90347  2.73739  3.18146  2.89801  2.37887  2.77519  2.98518  4.58477  3.61503
          0.02880  3.95761  4.67995  0.61958  0.77255  0.48576  0.95510
    114   2.19898  2.08591  3.81002  3.43655  3.93752  2.97122  4.26074  3.25842  3.33460  3.05919  3.95203  3.44699  3.70978  3.62964  3.56929  1.48072  2.67765  2.84632  5.37318  4.16206    117 s - - -
          2.68618  4.42225  2.77519  2.73123  3.46354  2.40513  3.72494  3.29354  2.67741  2.69355  4.24690  2.90347  2.73739  3.18146  2.89801  2.37887  2.77519  2.98518  4.58477  3.61503
          0.02880  3.95761  4.67995  0.61958  0.77255  0.48576  0.95510
    115   2.73822  4.43936  3.49962  3.02131  3.19592  3.62972  2.40672  1.87336  2.82653  2.45044  3.49834  3.39376  4.04576  3.24864  3.11577  2.95623  2.98745  2.56553  4.75198  3.33872    118 i - - -
          2.68618  4.42225  2.77519  2.73123  3.46354  2.40513  3.72494  3.29354  2.67741  2.69355  4.24690  2.90347  2.73739  3.18146  2.89801  2.37887  2.77519  2.98518  4.58477  3.61503
          0.02880  3.95761  4.67995  0.61958  0.77255  0.48576  0.95510
    116   3.08226  5.22210  0.80324  2.39073  4.61083  3.27623  4.00781  4.21864  3.10832  3.81199  4.79236  2.95122  3.93509  3.24739  3.63578  3.03530  3.42279  3.84890  5.76280  4.47020    119 d - - -
          2.68618  4.42225  2.77519  2.73123  3.46354  2.40513  3.72494  3.29354  2.67741  2.69355  4.24690  2.90347  2.73739  3.18146  2.89801  2.37887  2.77519  2.98518  4.58477  3.61503
          0.02880  3.95761  4.67995  0.61958  0.77255  0.48576  0.95510
    117   1.40375  2.08398  3.96872  3.59130  3.89097  3.03004  4.35105  2.95598  3.47388  2.90630  3.86267  3.54818  3.76449  3.74972  3.67983  2.48408  2.71026  2.62077  5.37674  4.19394    120 a - - -
          2.68618  4.42225  2.77519  2.73123  3.46354  2.40513  3.72494  3.29354  2.67741  2.69355  4.24690  2.90347  2.73739  3.18146  2.89801  2.37887  2.77519  2.98518  4.58477  3.61503
          0.02880  3.95761  4.67995  0.61958  0.77255  0.48576  0.95510
    118   1.58552  4.15648  3.51444  3.18308  4.08226  3.01833  4.19326  3.19976  3.15944  3.08597  4.00950  3.34531  3.73597  3.48307  3.45327  2.46385  1.62730  2.82058  5.50195  4.28992    121 a - - -
          2.68618  4.42225  2.77519  2.73123  3.46354  2.40513  3.72494  3.29354  2.67741  2.69355  4.24690  2.90347  2.73739  3.18146  2.89801  2.37887  2.77519  2.98518  4.58477  3.61503
          0.02880  3.95761  4.67995  0.61958  0.77255  0.48576  0.95510
    119   3.05075  5.01700  3.23235  2.83844  4.42289  3.53059  3.80788  3.85758  0.92755  3.40433  4.36162  3.25901  4.02527  2.99484  2.44998  3.08740  3.29791  3.56071  5.44290  4.26809    122 k - - -
          2.68618  4.42225  2.77519  2.73123  3.46354  2.40513  3.72494  3.29354  2.67741  2.69355  4.24690  2.90347  2.73739  3.18146  2.89801  2.37887  2.77519  2.98518  4.58477  3.61503
          0.02880  3.95761  4.67995  0.61958  0.77255  0.48576  0.95510
    120   1.60020  4.15154  3.33161  3.05518  4.29243  1.83522  4.16645  3.70400  3.15264  3.39055  4.21056  3.23889  3.65820  3.42889  3.48219  1.96804  2.68066  3.15228  5.62799  4.40989    123 a - - -
          2.68618  4.42225  2.77519  2.73123  3.46354  2.40513  3.72494  3.29354  2.67741  2.69355  4.24690  2.90347  2.73739  3.18146  2.89801  2.37887  2.77519  2.98518  4.58477  3.61503
          0.02880  3.95761  4.67995  0.61958  0.77255  0.48576  0.95510
    121   3.09755  4.49324  4.45553  4.07490  3.43232  4.15750  4.78760  0.97837  3.90466  2.00148  3.35497  4.30835  4.58095  4.24447  4.09155  3.66140  3.39538  1.85117  5.34042  4.08575    124 i - - -
          2.68618  4.42225  2.77519  2.73123  3.46354  2.40513  3.72494  3.29354  2.67741  2.69355  4.24690  2.90347  2.73739  3.18146  2.89801  2.37887  2.77519  2.98518  4.58477  3.61503
          0.02880  3.95761  4.67995  0.61958  0.77255  0.48576  0.95510
    122   1.89558  4.29475  3.73750  3.26868  3.48098  3.50492  4.13907  2.52997  3.14758  2.25757  2.02679  3.55272  4.02690  3.48873  3.42714  2.87557  2.92759  2.37826  5.10998  3.89418    125 a - - -
          2.68618  4.42225  2.77519  2.73123  3.46354  2.40513  3.72494  3.29354  2.67741  2.69355  4.24690  2.90347  2.73739  3.18146  2.89801  2.37887  2.77519  2.98518  4.58477  3.61503
          0.02880  3.95761  4.67995  0.61958  0.77255  0.48576  0.95510
    123   1.75727  4.28182  3.90700  3.45805  3.57831  3.61232  4.32168  1.67338  3.36266  2.33763  3.48436  3.71285  4.13986  3.68788  3.63507  2.99864  2.98911  2.04602  5.24675  4.01942    126 i - - -
          2.68618  4.42225  2.77519  2.73123  3.46354  2.40513  3.72494  3.29354  2.67741  2.69355  4.24690  2.90347  2.73739  3.18146  2.89801  2.37887  2.77519  2.98518  4.58477  3.61503
          0.02880  3.95761  4.67995  0.61958  0.77255  0.48576  0.95510
    124   2.97555  4.40841  4.39058  3.90174  1.82369  4.05639  4.26360  2.20559  3.78537  1.89538  3.19091  4.07344  4.42601  3.98030  3.95986  3.41758  3.24205  1.60959  4.68276  3.23688    127 v - - -
          2.68618  4.42225  2.77519  2.73123  3.46354  2.40513  3.72494  3.29354  2.67741  2.69355  4.24690  2.90347  2.73739  3.18146  2.89801  2.37887  2.77519  2.98518  4.58477  3.61503
          0.02880  3.95761  4.67995  0.61958  0.77255  0.48576  0.95510
    125   1.54098  1.84769  3.98933  3.61885  3.88390  3.03548  4.36535  2.93514  3.49461  2.89500  3.85908  3.56341  3.77133  3.77156  3.69268  2.49251  2.71654  2.60530  5.37564  4.19303    128 a - - -
          2.68618  4.42225  2.77519  2.73123  3.46354  2.40513  3.72494  3.29354  2.67741  2.69355  4.24690  2.90347  2.73739  3.18146  2.89801  2.37887  2.77519  2.98518  4.58477  3.61503
          0.02880  3.95761  4.67995  0.61958  0.77255  0.48576  0.95510
    126   2.70265  4.36491  3.78083  3.32065  3.43677  3.62163  4.18143  2.43629  3.15831  1.53574  3.37527  3.62300  4.11420  3.53288  3.42764  2.99714  2.06186  2.31164  5.11610  3.87858    129 l - - -
          2.68618  4.42225  2.77519  2.73123  3.46354  2.40513  3.72494  3.29354  2.67741  2.69355  4.24690  2.90347  2.73739  3.18146  2.89801  2.37887  2.77519  2.98518  4.58477  3.61503
          0.02880  3.95761  4.67995  0.61958  0.77255  0.48576  0.95510
    127   2.82083  5.05684  2.76770  2.44512  4.42821  3.39163  3.66128  3.88042  1.58933  3.40764  4.25428  2.05697  3.88061  2.81408  2.55934  2.80840  3.06790  3.51969  5.51454  4.20060    130 k - - -
          2.68618  4.42225  2.77519  2.73123  3.46354  2.40513  3.72494  3.29354  2.67741  2.69355  4.24690  2.90347  2.73739  3.18146  2.89801  2.37887  2.77519  2.98518  4.58477  3.61503
          0.02880  3.95761  4.67995  0.61958  0.77255  0.48576  0.95510
    128   2.56858  4.28612  3.58483  3.18871  3.60725  2.14036  4.11365  1.68501  3.12919  2.55778  3.59969  3.48236  3.98030  3.47056  3.41879  2.82908  2.91198  2.37889  5.14438  3.89464    131 i - - -
          2.68618  4.42225  2.77519  2.73123  3.46354  2.40513  3.72494  3.29354  2.67741  2.69355  4.24690  2.90347  2.73739  3.18146  2.89801  2.37887  2.77519  2.98518  4.58477  3.61503
          0.02880  3.95761  4.67995  0.61958  0.77255  0.48576  0.95510
    129   2.60019  4.37406  3.44967  3.07983  3.60520  2.03814  4.03942  2.89938  3.00609  1.61589  3.66720  3.40454  3.94526  3.38130  3.30035  2.81165  2.94631  2.68851  5.11583  3.84019    132 l - - -
          2.68618  4.42225  2.77519  2.73123  3.46354  2.40513  3.72494  3.29354  2.67741  2.69355  4.24690  2.90347  2.73739  3.18146  2.89801  2.37887  2.77519  2.98518  4.58477  3.61503
          0.24041  3.95761  1.63690  0.61958  0.77255  0.48576  0.95510
    130   2.86776  4.81785  3.03549  2.68533  4.17664  3.36553  3.70384  3.59937  1.21643  3.19317  4.16544  3.11355  3.87800  2.90544  2.42524  2.92022  3.13239  3.31541  5.28432  4.08123    133 k - - -
          2.68618  4.42225  2.77519  2.73123  3.46354  2.40513  3.72494  3.29354  2.67741  2.69355  4.24690  2.90347  2.73739  3.18146  2.89801  2.37887  2.77519  2.98518  4.58477  3.61503
          0.03547  3.75267  4.47501  0.61958  0.77255  0.39291  1.12421
    131   2.49990  4.58754  2.74405  2.54084  4.27576  3.11499  3.87443  3.79789  2.75580  3.41892  4.26045  1.79174  3.76045  3.08091  3.16300  1.80164  2.88908  3.34346  5.56710  4.21426    134 n - - -
          2.68618  4.42225  2.77519  2.73123  3.46354  2.40513  3.72494  3.29354  2.67741  2.69355  4.24690  2.90347  2.73739  3.18146  2.89801  2.37887  2.77519  2.98518  4.58477  3.61503
          0.02880  3.95761  4.67995  0.61958  0.77255  0.48576  0.95510
    132   2.70552  4.66630  3.20020  2.66106  3.85989  3.51756  3.68124  2.31811  1.92014  2.83233  3.74450  3.11684  3.91188  2.52429  2.63865  2.80333  2.92741  2.92262  5.16718  3.90620    135 k - - -
          2.68618  4.42225  2.77519  2.73123  3.46354  2.40513  3.72494  3.29354  2.67741  2.69355  4.24690  2.90347  2.73739  3.18146  2.89801  2.37887  2.77519  2.98518  4.58477  3.61503
          0.02880  3.95761  4.67995  0.61958  0.77255  0.48576  0.95510
    133   1.49973  4.17115  3.33208  3.10903  4.30378  1.58827  4.22465  3.66076  3.22317  3.40157  4.25552  3.28137  3.68633  3.50677  3.52867  2.41372  2.72801  3.13756  5.64305  4.43988    136 a - - -
          2.68618  4.42225  2.77519  2.73123  3.46354  2.40513  3.72494  3.29354  2.67741  2.69355  4.24690  2.90347  2.73739  3.18146  2.89801  2.37887  2.77519  2.98518  4.58477  3.61503
          0.02880  3.95761  4.67995  0.61958  0.77255  0.48576  0.95510
    134   3.08226  5.22210  0.80324  2.39073  4.61083  3.27623  4.00781  4.21864  3.10832  3.81199  4.79236  2.95122  3.93509  3.24739  3.63578  3.03530  3.42279  3.84890  5.76280  4.47020    137 d - - -
          2.68618  4.42225  2.77519  2.73123  3.46354  2.40513  3.72494  3.29354  2.67741  2.69355  4.24690  2.90347  2.73739  3.18146  2.89801  2.37887  2.77519  2.98518  4.58477  3.61503
          0.02880  3.95761  4.67995  0.61958  0.77255  0.48576  0.95510
    135   1.75384  4.37115  3.41831  3.00100  3.21071  3.43054  3.84571  2.93479  2.94198  2.65087  3.63657  3.33744  3.94577  3.28553  3.25616  2.79559  2.91263  2.70321  4.75234  2.18043    138 a - - -
          2.68618  4.42225  2.77519  2.73123  3.46354  2.40513  3.72494  3.29354  2.67741  2.69355  4.24690  2.90347  2.73739  3.18146  2.89801  2.37887  2.77519  2.98518  4.58477  3.61503
          0.02880  3.95761  4.67995  0.61958  0.77255  0.48576  0.95510
    136   2.68015  4.89415  2.53757  1.74691  4.35175  3.23255  3.75476  3.79111  2.61008  3.39431  4.24242  2.86209  3.80680  2.93066  3.05687  1.77602  2.99130  3.40796  5.59153  4.22191    139 e - - -
          2.68618  4.42225  2.77519  2.73123  3.46354  2.40513  3.72494  3.29354  2.67741  2.69355  4.24690  2.90347  2.73739  3.18146  2.89801  2.37887  2.77519  2.98518  4.58477  3.61503
          0.02880  3.95761  4.67995  0.61958  0.77255  0.48576  0.95510
    137   2.77323  4.53989  3.46441  3.37481  4.51489  0.60904  4.48957  4.13550  3.56763  3.77888  4.75556  3.62873  3.93374  3.88508  3.79404  2.94764  3.26110  3.64740  5.58725  4.61978    140 G - - -
          2.68618  4.42225  2.77519  2.73123  3.46354  2.40513  3.72494  3.29354  2.67741  2.69355  4.24690  2.90347  2.73739  3.18146  2.89801  2.37887  2.77519  2.98518  4.58477  3.61503
          0.02880  3.95761  4.67995  0.61958  0.77255  0.48576  0.95510
    138   3.37142  4.82588  3.96445  3.71016  2.29939  3.92972  3.66045  3.36888  3.56524  2.80076  4.03516  3.82920  4.40176  3.85081  3.73136  3.49951  3.65861  3.24351  3.94629  0.83519    141 y - - -
          2.68618  4.42225  2.77519  2.73123  3.46354  2.40513  3.72494  3.29354  2.67741  2.69355  4.24690  2.90347  2.73739  3.18146  2.89801  2.37887  2.77519  2.98518  4.58477  3.61503
          0.02880  3.95761  4.67995  0.61958  0.77255  0.48576  0.95510
    139   2.28888  4.69831  3.04662  2.58965  4.17115  3.34328  3.71021  3.48344  1.66139  3.14242  3.99853  3.04151  3.83497  2.87842  2.68906  2.68291  2.47942  3.14940  5.38444  4.10646    142 k - - -
          2.68618  4.42225  2.77519  2.73123  3.46354  2.40513  3.72494  3.29354  2.67741  2.69355  4.24690  2.90347  2.73739  3.18146  2.89801  2.37887  2.77519  2.98518  4.58477  3.61503
          0.02880  3.95761  4.67995  0.61958  0.77255  0.48576  0.95510
    140   3.05075  5.01700  3.23235  2.83844  4.42289  3.53059  3.80788  3.85758  0.92755  3.40433  4.36162  3.25901  4.02527  2.99484  2.44998  3.08740  3.29791  3.56071  5.44290  4.26809    143 k - - -
          2.68618  4.42225  2.77519  2.73123  3.46354  2.40513  3.72494  3.29354  2.67741  2.69355  4.24690  2.90347  2.73739  3.18146  2.89801  2.37887  2.77519  2.98518  4.58477  3.61503
          0.02880  3.95761  4.67995  0.61958  0.77255  0.48576  0.95510
    141   2.61076  4.39193  3.47710  3.01662  3.53943  3.45656  3.97571  2.81062  2.90031  2.40507  2.23885  3.37608  2.13333  3.27990  3.21416  2.81958  2.92026  2.64175  5.08821  3.83824    144 p - - -
          2.68623  4.42230  2.77525  2.73128  3.46359  2.40518  3.72500  3.29359  2.67746  2.69320  4.24695  2.90352  2.73745  3.18152  2.89806  2.37892  2.77482  2.98524  4.58482  3.61508
          0.24041  1.58762  4.67995  0.66690  0.72010  0.48576  0.95510
    142   2.70094  4.43922  3.54048  3.11722  3.47273  3.52774  4.04710  2.74345  2.99059  1.55231  3.48662  3.46835  2.25181  3.38050  3.28376  2.92657  3.01064  2.60942  5.07233  3.80099    147 l - - -
          2.68618  4.42225  2.77519  2.73123  3.46354  2.40513  3.72494  3.29354  2.67741  2.69355  4.24690  2.90347  2.73739  3.18146  2.89801  2.37887  2.77519  2.98518  4.58477  3.61503
          0.02880  3.95761  4.67995  0.61958  0.77255  0.48576  0.95510
    143   3.25554  4.62040  4.58486  4.10457  1.66203  4.32200  4.20960  2.37538  3.95902  1.25544  3.04283  4.24863  4.59377  4.08552  4.08754  3.68683  3.48985  2.45769  4.47382  2.96209    148 l - - -
          2.68618  4.42225  2.77519  2.73123  3.46354  2.40513  3.72494  3.29354  2.67741  2.69355  4.24690  2.90347  2.73739  3.18146  2.89801  2.37887  2.77519  2.98518  4.58477  3.61503
          0.02880  3.95761  4.67995  0.61958  0.77255  0.48576  0.95510
    144   3.09755  4.49324  4.45553  4.07490  3.43232  4.15750  4.78760  0.97837  3.90466  2.00148  3.35497  4.30835  4.58095  4.24447  4.09155  3.66140  3.39538  1.85117  5.34042  4.08575    149 i - - -
          2.68618  4.42225  2.77519  2.73123  3.46354  2.40513  3.72494  3.29354  2.67741  2.69355  4.24690  2.90347  2.73739  3.18146  2.89801  2.37887  2.77519  2.98518  4.58477  3.61503
          0.02880  3.95761  4.67995  0.61958  0.77255  0.48576  0.95510
    145   0.89773  4.23578  3.55005  3.34573  4.13810  3.05795  4.35758  3.27644  3.36420  3.15408  4.17693  3.47350  3.80526  3.69765  3.60859  2.58553  2.86880  2.91611  5.55677  4.36660    150 a - - -
          2.68618  4.42225  2.77519  2.73123  3.46354  2.40513  3.72494  3.29354  2.67741  2.69355  4.24690  2.90347  2.73739  3.18146  2.89801  2.37887  2.77519  2.98518  4.58477  3.61503
          0.02880  3.95761  4.67995  0.61958  0.77255  0.48576  0.95510
    146   3.05551  4.39220  4.70307  4.20834  3.52849  4.36488  4.93577  1.36267  4.09154  2.04091  3.34362  4.43725  4.69338  4.36474  4.29901  3.75063  3.32505  1.18890  5.48114  4.27226    151 v - - -
          2.68618  4.42225  2.77519  2.73123  3.46354  2.40513  3.72494  3.29354  2.67741  2.69355  4.24690  2.90347  2.73739  3.18146  2.89801  2.37887  2.77519  2.98518  4.58477  3.61503
          0.02880  3.95761  4.67995  0.61958  0.77255  0.48576  0.95510
    147   2.58335  4.67442  2.73719  2.52414  4.26076  3.17839  3.85273  3.77186  2.71101  3.38655  4.24440  1.94035  1.94214  3.05704  3.11338  2.64969  2.94620  3.35634  5.53167  4.19483    152 n - - -
          2.68618  4.42225  2.77519  2.73123  3.46354  2.40513  3.72494  3.29354  2.67741  2.69355  4.24690  2.90347  2.73739  3.18146  2.89801  2.37887  2.77519  2.98518  4.58477  3.61503
          0.02880  3.95761  4.67995  0.61958  0.77255  0.48576  0.95510
    148   2.45978  4.30486  3.50493  3.26142  4.04527  3.14119  4.27209  3.18282  3.20608  3.04328  4.08871  3.45681  3.85181  3.59674  3.46039  2.66204  1.03540  2.86866  5.47560  4.26204    153 t - - -
          2.68618  4.42225  2.77519  2.73123  3.46354  2.40513  3.72494  3.29354  2.67741  2.69355  4.24690  2.90347  2.73739  3.18146  2.89801  2.37887  2.77519  2.98518  4.58477  3.61503
          0.02880  3.95761  4.67995  0.61958  0.77255  0.48576  0.95510
    149   2.45978  4.30486  3.50493  3.26142  4.04527  3.14119  4.27209  3.18282  3.20608  3.04328  4.08871  3.45681  3.85181  3.59674  3.46039  2.66204  1.03540  2.86866  5.47560  4.26204    154 t - - -
          2.68618  4.42225  2.77519  2.73123  3.46354  2.40513  3.72494  3.29354  2.67741  2.69355  4.24690  2.90347  2.73739  3.18146  2.89801  2.37887  2.77519  2.98518  4.58477  3.61503
          0.02880  3.95761  4.67995  0.61958  0.77255  0.48576  0.95510
    150   2.35810  4.27942  3.28165  3.10174  4.16162  3.00777  4.20906  3.69592  3.18124  3.40972  4.32895  3.31265  3.75368  3.52398  3.46440  0.96960  2.84467  3.21237  5.52739  4.24569    155 s - - -
          2.68618  4.42225  2.77519  2.73123  3.46354  2.40513  3.72494  3.29354  2.67741  2.69355  4.24690  2.90347  2.73739  3.18146  2.89801  2.37887  2.77519  2.98518  4.58477  3.61503
          0.02880  3.95761  4.67995  0.61958  0.77255  0.48576  0.95510
    151   2.77323  4.53989  3.46441  3.37481  4.51489  0.60904  4.48957  4.13550  3.56763  3.77888  4.75556  3.62873  3.93374  3.88508  3.79404  2.94764  3.26110  3.64740  5.58725  4.61978    156 G - - -
          2.68618  4.42225  2.77519  2.73123  3.46354  2.40513  3.72494  3.29354  2.67741  2.69355  4.24690  2.90347  2.73739  3.18146  2.89801  2.37887  2.77519  2.98518  4.58477  3.61503
          0.02880  3.95761  4.67995  0.61958  0.77255  0.48576  0.95510
    152   2.25937  4.19474  3.35493  3.04068  4.14803  2.99014  4.11210  3.48528  3.04731  3.23249  4.09719  3.25467  3.70435  3.37964  3.36348  1.67404  1.63181  3.03131  5.51321  4.27563    157 t - - -
          2.68618  4.42225  2.77519  2.73123  3.46354  2.40513  3.72494  3.29354  2.67741  2.69355  4.24690  2.90347  2.73739  3.18146  2.89801  2.37887  2.77519  2.98518  4.58477  3.61503
          0.02880  3.95761  4.67995  0.61958  0.77255  0.48576  0.95510
    153   1.49973  4.17115  3.33208  3.10903  4.30378  1.58827  4.22465  3.66076  3.22317  3.40157  4.25552  3.28137  3.68633  3.50677  3.52867  2.41372  2.72801  3.13756  5.64305  4.43988    158 a - - -
          2.68618  4.42225  2.77519  2.73123  3.46354  2.40513  3.72494  3.29354  2.67741  2.69355  4.24690  2.90347  2.73739  3.18146  2.89801  2.37887  2.77519  2.98518  4.58477  3.61503
          0.02880  3.95761  4.67995  0.61958  0.77255  0.48576  0.95510
    154   2.35810  4.27942  3.28165  3.10174  4.16162  3.00777  4.20906  3.69592  3.18124  3.40972  4.32895  3.31265  3.75368  3.52398  3.46440  0.96960  2.84467  3.21237  5.52739  4.24569    159 s - - -
          2.68618  4.42225  2.77519  2.73123  3.46354  2.40513  3.72494  3.29354  2.67741  2.69355  4.24690  2.90347  2.73739  3.18146  2.89801  2.37887  2.77519  2.98518  4.58477  3.61503
          0.02880  3.95761  4.67995  0.61958  0.77255  0.48576  0.95510
    155   3.02681  5.15398  2.52547  0.91019  4.51108  3.32987  3.92456  3.98192  2.81588  3.58556  4.55624  2.98314  3.93862  3.13870  3.23324  3.00081  3.33183  3.65714  5.66664  4.38939    160 e - - -
          2.68618  4.42225  2.77519  2.73123  3.46354  2.40513  3.72494  3.29354  2.67741  2.69355  4.24690  2.90347  2.73739  3.18146  2.89801  2.37887  2.77519  2.98518  4.58477  3.61503
          0.02880  3.95761  4.67995  0.61958  0.77255  0.48576  0.95510
    156   3.01079  4.39022  4.58330  4.10292  3.53119  4.24825  4.85266  1.62586  3.97276  2.07449  3.37008  4.33361  4.62186  4.27128  4.19227  3.64093  3.29393  1.04868  5.45519  4.22507    161 v - - -
          2.68618  4.42225  2.77519  2.73123  3.46354  2.40513  3.72494  3.29354  2.67741  2.69355  4.24690  2.90347  2.73739  3.18146  2.89801  2.37887  2.77519  2.98518  4.58477  3.61503
          0.02880  3.95761  4.67995  0.61958  0.77255  0.48576  0.95510
    157   2.25937  4.19474  3.35493  3.04068  4.14803  2.99014  4.11210  3.48528  3.04731  3.23249  4.09719  3.25467  3.70435  3.37964  3.36348  1.67404  1.63181  3.03131  5.51321  4.27563    162 t - - -
          2.68618  4.42225  2.77519  2.73123  3.46354  2.40513  3.72494  3.29354  2.67741  2.69355  4.24690  2.90347  2.73739  3.18146  2.89801  2.37887  2.77519  2.98518  4.58477  3.61503
          0.02880  3.95761  4.67995  0.61958  0.77255  0.48576  0.95510
    158   2.27237  4.69945  2.84594  2.45384  4.07574  3.28936  2.75339  3.52779  2.50659  3.13554  3.96423  2.61405  3.78633  2.86789  2.93471  2.08580  2.84946  3.17570  5.35277  4.01834    163 s - - -
          2.68618  4.42225  2.77519  2.73123  3.46354  2.40513  3.72494  3.29354  2.67741  2.69355  4.24690  2.90347  2.73739  3.18146  2.89801  2.37887  2.77519  2.98518  4.58477  3.61503
          0.02880  3.95761  4.67995  0.61958  0.77255  0.48576  0.95510
    159   3.36777  4.74472  4.35538  4.08642  0.88209  4.03686  3.91674  2.88139  3.99140  2.23203  3.59924  4.11564  4.49383  4.13603  4.09009  3.63308  3.66910  2.87827  4.14131  2.49795    164 f - - -
          2.68618  4.42225  2.77519  2.73123  3.46354  2.40513  3.72494  3.29354  2.67741  2.69355  4.24690  2.90347  2.73739  3.18146  2.89801  2.37887  2.77519  2.98518  4.58477  3.61503
          0.02880  3.95761  4.67995  0.61958  0.77255  0.48576  0.95510
    160   2.04033  4.17388  3.52018  3.10968  3.90354  3.10171  4.09257  3.05805  3.07559  2.93338  3.84505  3.32857  3.76556  3.38916  3.39246  1.63486  2.72868  2.09632  5.33556  4.10706    165 s - - -
          2.68618  4.42225  2.77519  2.73123  3.46354  2.40513  3.72494  3.29354  2.67741  2.69355  4.24690  2.90347  2.73739  3.18146  2.89801  2.37887  2.77519  2.98518  4.58477  3.61503
          0.02880  3.95761  4.67995  0.61958  0.77255  0.48576  0.95510
    161   3.09755  4.49324  4.45553  4.07490  3.43232  4.15750  4.78760  0.97837  3.90466  2.00148  3.35497  4.30835  4.58095  4.24447  4.09155  3.66140  3.39538  1.85117  5.34042  4.08575    166 i - - -
          2.68618  4.42225  2.77519  2.73123  3.46354  2.40513  3.72494  3.29354  2.67741  2.69355  4.24690  2.90347  2.73739  3.18146  2.89801  2.37887  2.77519  2.98518  4.58477  3.61503
          0.02880  3.95761  4.67995  0.61958  0.77255  0.48576  0.95510
    162   3.18768  4.52482  4.71690  4.19681  3.21798  4.44922  4.82242  1.38270  4.02716  1.29663  3.05348  4.45695  4.69972  4.25450  4.19644  3.82151  3.43102  1.90913  5.24121  4.07046    167 l - - -
          2.68618  4.42225  2.77519  2.73123  3.46354  2.40513  3.72494  3.29354  2.67741  2.69355  4.24690  2.90347  2.73739  3.18146  2.89801  2.37887  2.77519  2.98518  4.58477  3.61503
          0.02880  3.95761  4.67995  0.61958  0.77255  0.48576  0.95510
    163   2.45978  4.30486  3.50493  3.26142  4.04527  3.14119  4.27209  3.18282  3.20608  3.04328  4.08871  3.45681  3.85181  3.59674  3.46039  2.66204  1.03540  2.86866  5.47560  4.26204    168 t - - -
          2.68618  4.42225  2.77519  2.73123  3.46354  2.40513  3.72494  3.29354  2.67741  2.69355  4.24690  2.90347  2.73739  3.18146  2.89801  2.37887  2.77519  2.98518  4.58477  3.61503
          0.02880  3.95761  4.67995  0.61958  0.77255  0.48576  0.95510
    164   2.64329  4.82198  1.84854  2.36668  4.30553  3.21582  3.79195  3.65731  2.71043  3.34029  4.20677  2.88183  3.80083  2.97426  3.19137  2.67243  1.86111  3.29263  5.58792  4.22008    169 d - - -
          2.68618  4.42225  2.77519  2.73123  3.46354  2.40513  3.72494  3.29354  2.67741  2.69355  4.24690  2.90347  2.73739  3.18146  2.89801  2.37887  2.77519  2.98518  4.58477  3.61503
          0.02880  3.95761  4.67995  0.61958  0.77255  0.48576  0.95510
    165   2.76797  4.98148  2.46729  1.64166  4.47504  1.80102  3.81093  3.93228  2.70980  3.52017  4.38105  2.86538  3.83230  2.99624  3.16987  2.76393  3.08724  3.53839  5.67556  4.32714    170 e - - -
          2.68618  4.42225  2.77519  2.73123  3.46354  2.40513  3.72494  3.29354  2.67741  2.69355  4.24690  2.90347  2.73739  3.18146  2.89801  2.37887  2.77519  2.98518  4.58477  3.61503
          0.02880  3.95761  4.67995  0.61958  0.77255  0.48576  0.95510
    166   2.53119  4.45373  3.19113  2.71918  3.81343  3.34725  3.78819  3.09702  2.29584  2.84757  3.73470  3.13804  3.84117  3.02033  2.96339  2.03279  2.82668  2.17988  5.17948  3.91191    171 s - - -
          2.68618  4.42225  2.77519  2.73123  3.46354  2.40513  3.72494  3.29354  2.67741  2.69355  4.24690  2.90347  2.73739  3.18146  2.89801  2.37887  2.77519  2.98518  4.58477  3.61503
          0.02880  3.95761  4.67995  0.61958  0.77255  0.48576  0.95510
    167   3.03006  5.13483  3.43721  2.78006  4.58156  3.64444  3.59911  3.93191  1.35948  3.38083  4.25421  3.18192  4.01673  2.73600  1.58824  3.02831  3.19906  3.61607  5.42722  4.25810    172 k - - -
          2.68623  4.42230  2.77525  2.73128  3.46359  2.40518  3.72500  3.29359  2.67707  2.69320  4.24695  2.90352  2.73745  3.18152  2.89806  2.37892  2.77525  2.98524  4.58482  3.61508
          0.24041  1.58762  4.67995  0.66690  0.72010  0.48576  0.95510
    168   3.05075  5.01700  3.23235  2.83844  4.42289  3.53059  3.80788  3.85758  0.92755  3.40433  4.36162  3.25901  4.02527  2.99484  2.44998  3.08740  3.29791  3.56071  5.44290  4.26809    175 k - - -
          2.68618  4.42225  2.77519  2.73123  3.46354  2.40513  3.72494  3.29354  2.67741  2.69355  4.24690  2.90347  2.73739  3.18146  2.89801  2.37887  2.77519  2.98518  4.58477  3.61503
          0.02880  3.95761  4.67995  0.61958  0.77255  0.48576  0.95510
    169   3.05551  4.39220  4.70307  4.20834  3.52849  4.36488  4.93577  1.36267  4.09154  2.04091  3.34362  4.43725  4.69338  4.36474  4.29901  3.75063  3.32505  1.18890  5.48114  4.27226    176 v - - -
          2.68618  4.42225  2.77519  2.73123  3.46354  2.40513  3.72494  3.29354  2.67741  2.69355  4.24690  2.90347  2.73739  3.18146  2.89801  2.37887  2.77519  2.98518  4.58477  3.61503
          0.02880  3.95761  4.67995  0.61958  0.77255  0.48576  0.95510
    170   1.69974  4.79591  1.80745  2.37423  4.35109  3.18319  3.82524  3.70182  2.77192  3.39127  4.25855  2.88345  3.79372  3.01268  3.26083  2.66290  2.97234  3.31961  5.63542  4.26706    177 a - - -
          2.68618  4.42225  2.77519  2.73123  3.46354  2.40513  3.72494  3.29354  2.67741  2.69355  4.24690  2.90347  2.73739  3.18146  2.89801  2.37887  2.77519  2.98518  4.58477  3.61503
          0.02880  3.95761  4.67995  0.61958  0.77255  0.48576  0.95510
    171   3.20376  4.54476  4.71645  4.19293  3.18339  4.45371  4.81144  1.50635  4.02149  1.17807  3.01623  4.45725  4.69676  4.23905  4.18694  3.82398  3.44466  1.96483  5.21726  4.05660    178 l - - -
          2.68618  4.42225  2.77519  2.73123  3.46354  2.40513  3.72494  3.29354  2.67741  2.69355  4.24690  2.90347  2.73739  3.18146  2.89801  2.37887  2.77519  2.98518  4.58477  3.61503
          0.02880  3.95761  4.67995  0.61958  0.77255  0.48576  0.95510
    172   2.56858  4.28612  3.58483  3.18871  3.60725  2.14036  4.11365  1.68501  3.12919  2.55778  3.59969  3.48236  3.98030  3.47056  3.41879  2.82908  2.91198  2.37889  5.14438  3.89464    179 i - - -
          2.68618  4.42225  2.77519  2.73123  3.46354  2.40513  3.72494  3.29354  2.67741  2.69355  4.24690  2.90347  2.73739  3.18146  2.89801  2.37887  2.77519  2.98518  4.58477  3.61503
          0.02880  3.95761  4.67995  0.61958  0.77255  0.48576  0.95510
    173   3.08226  5.22210  0.80324  2.39073  4.61083  3.27623  4.00781  4.21864  3.10832  3.81199  4.79236  2.95122  3.93509  3.24739  3.63578  3.03530  3.42279  3.84890  5.76280  4.47020    180 d - - -
          2.68618  4.42225  2.77519  2.73123  3.46354  2.40513  3.72494  3.29354  2.67741  2.69355  4.24690  2.90347  2.73739  3.18146  2.89801  2.37887  2.77519  2.98518  4.58477  3.61503
          0.02880  3.95761  4.67995  0.61958  0.77255  0.48576  0.95510
    174   2.69480  4.82498  2.82075  2.50285  4.20805  3.32052  3.73900  3.68569  2.45433  3.24670  4.12648  2.98757  2.28506  1.84238  2.81472  2.73260  2.98583  3.33959  5.43649  4.11764    181 q - - -
          2.68618  4.42225  2.77519  2.73123  3.46354  2.40513  3.72494  3.29354  2.67741  2.69355  4.24690  2.90347  2.73739  3.18146  2.89801  2.37887  2.77519  2.98518  4.58477  3.61503
          0.02880  3.95761  4.67995  0.61958  0.77255  0.48576  0.95510
    175   1.98945  4.65572  2.94207  2.54733  4.18852  2.68396  3.73800  3.57548  1.87333  3.19791  4.03374  3.00409  3.79623  2.91151  2.83769  2.62651  2.86813  3.20544  5.42049  4.12592    182 k - - -
          2.68618  4.42225  2.77519  2.73123  3.46354  2.40513  3.72494  3.29354  2.67741  2.69355  4.24690  2.90347  2.73739  3.18146  2.89801  2.37887  2.77519  2.98518  4.58477  3.61503
          0.02880  3.95761  4.67995  0.61958  0.77255  0.48576  0.95510
    176   3.20895  4.60921  4.57048  4.02644  3.05436  4.36035  4.65093  2.19992  3.82966  1.07807  1.97508  4.32016  4.60201  4.05229  4.00136  3.71123  3.44057  2.30613  5.08568  3.95737    183 l - - -
          2.68618  4.42225  2.77519  2.73123  3.46354  2.40513  3.72494  3.29354  2.67741  2.69355  4.24690  2.90347  2.73739  3.18146  2.89801  2.37887  2.77519  2.98518  4.58477  3.61503
          0.02880  3.95761  4.67995  0.61958  0.77255  0.48576  0.95510
    177   2.80758  4.29435  4.13013  3.58300  3.35998  3.92859  4.32848  1.55245  3.45926  2.05142  2.77491  3.87390  4.29645  3.74762  3.70714  3.24617  2.40297  1.95209  5.08293  3.89318    184 i - - -
          2.68618  4.42225  2.77519  2.73123  3.46354  2.40513  3.72494  3.29354  2.67741  2.69355  4.24690  2.90347  2.73739  3.18146  2.89801  2.37887  2.77519  2.98518  4.58477  3.61503
          0.02880  3.95761  4.67995  0.61958  0.77255  0.48576  0.95510
    178   2.86698  4.60980  3.48342  3.33500  4.32229  3.29251  4.40519  3.88990  3.39963  3.50740  4.56112  3.63296  0.68353  3.78583  3.63525  3.03722  3.31533  3.52552  5.48520  4.44423    185 P - - -
          2.68618  4.42225  2.77519  2.73123  3.46354  2.40513  3.72494  3.29354  2.67741  2.69355  4.24690  2.90347  2.73739  3.18146  2.89801  2.37887  2.77519  2.98518  4.58477  3.61503
          0.02880  3.95761  4.67995  0.61958  0.77255  0.48576  0.95510
    179   2.72318  4.67896  1.91479  2.58799  3.83830  3.45109  3.85722  2.05912  2.78295  2.77969  3.79811  3.08874  3.94075  3.08135  3.22067  2.83464  2.99420  2.64869  5.30732  3.96820    186 d - - -
          2.68618  4.42225  2.77519  2.73123  3.46354  2.40513  3.72494  3.29354  2.67741  2.69355  4.24690  2.90347  2.73739  3.18146  2.89801  2.37887  2.77519  2.98518  4.58477  3.61503
          0.02880  3.95761  4.67995  0.61958  0.77255  0.48576  0.95510
    180   3.05551  4.39220  4.70307  4.20834  3.52849  4.36488  4.93577  1.36267  4.09154  2.04091  3.34362  4.43725  4.69338  4.36474  4.29901  3.75063  3.32505  1.18890  5.48114  4.27226    187 v - - -
          2.68618  4.42225  2.77519  2.73123  3.46354  2.40513  3.72494  3.29354  2.67741  2.69355  4.24690  2.90347  2.73739  3.18146  2.89801  2.37887  2.77519  2.98518  4.58477  3.61503
          0.02880  3.95761  4.67995  0.61958  0.77255  0.48576  0.95510
    181   1.39077  4.14034  3.41055  3.13211  4.22122  2.93069  4.19576  3.56412  3.17767  3.31702  4.17197  3.28582  3.67747  3.47674  3.48082  1.61661  2.69326  3.06399  5.58808  4.36595    188 a - - -
          2.68618  4.42225  2.77519  2.73123  3.46354  2.40513  3.72494  3.29354  2.67741  2.69355  4.24690  2.90347  2.73739  3.18146  2.89801  2.37887  2.77519  2.98518  4.58477  3.61503
          0.02880  3.95761  4.67995  0.61958  0.77255  0.48576  0.95510
    182   3.06293  4.39691  4.71471  4.22018  3.51972  4.37523  4.94374  1.27419  4.10230  2.02502  3.33328  4.44849  4.70003  4.37276  4.30710  3.76174  3.33178  1.27246  5.47952  4.27366    189 v - - -
          2.68618  4.42225  2.77519  2.73123  3.46354  2.40513  3.72494  3.29354  2.67741  2.69355  4.24690  2.90347  2.73739  3.18146  2.89801  2.37887  2.77519  2.98518  4.58477  3.61503
          0.02880  3.95761  4.67995  0.61958  0.77255  0.48576  0.95510
    183   2.69413  4.54678  3.17324  2.80692  3.53775  3.46452  3.84892  2.96433  2.73203  1.78259  3.69575  2.16103  3.95791  3.15055  3.06143  2.84571  2.98053  2.75983  5.03835  3.66705    190 l - - -
          2.68618  4.42225  2.77519  2.73123  3.46354  2.40513  3.72494  3.29354  2.67741  2.69355  4.24690  2.90347  2.73739  3.18146  2.89801  2.37887  2.77519  2.98518  4.58477  3.61503
          0.02880  3.95761  4.67995  0.61958  0.77255  0.48576  0.95510
    184   3.08226  5.22210  0.80324  2.39073  4.61083  3.27623  4.00781  4.21864  3.10832  3.81199  4.79236  2.95122  3.93509  3.24739  3.63578  3.03530  3.42279  3.84890  5.76280  4.47020    191 d - - -
          2.68618  4.42225  2.77519  2.73123  3.46354  2.40513  3.72494  3.29354  2.67741  2.69355  4.24690  2.90347  2.73739  3.18146  2.89801  2.37887  2.77519  2.98518  4.58477  3.61503
          0.02880  3.95761  4.67995  0.61958  0.77255  0.48576  0.95510
    185   1.44670  4.23642  3.31107  3.01346  4.15638  3.02036  4.11378  3.46753  3.05349  3.21005  4.10037  3.25539  2.05302  3.37856  3.37842  2.47465  2.75684  3.03675  5.51862  4.29054    192 a - - -
          2.68618  4.42225  2.77519  2.73123  3.46354  2.40513  3.72494  3.29354  2.67741  2.69355  4.24690  2.90347  2.73739  3.18146  2.89801  2.37887  2.77519  2.98518  4.58477  3.61503
          0.02880  3.95761  4.67995  0.61958  0.77255  0.48576  0.95510
    186   2.62696  4.66296  2.03250  2.51242  3.92777  3.39075  3.75813  2.46063  2.63432  2.89533  3.81792  3.01327  3.86044  2.95189  3.08023  2.71362  2.58349  2.79063  5.30911  3.98636    193 d - - -
          2.68618  4.42225  2.77519  2.73123  3.46354  2.40513  3.72494  3.29354  2.67741  2.69355  4.24690  2.90347  2.73739  3.18146  2.89801  2.37887  2.77519  2.98518  4.58477  3.61503
          0.02880  3.95761  4.67995  0.61958  0.77255  0.48576  0.95510
    187   3.36777  4.74472  4.35538  4.08642  0.88209  4.03686  3.91674  2.88139  3.99140  2.23203  3.59924  4.11564  4.49383  4.13603  4.09009  3.63308  3.66910  2.87827  4.14131  2.49795    194 f - - -
          2.68618  4.42225  2.77519  2.73123  3.46354  2.40513  3.72494  3.29354  2.67741  2.69355  4.24690  2.90347  2.73739  3.18146  2.89801  2.37887  2.77519  2.98518  4.58477  3.61503
          0.02880  3.95761  4.67995  0.61958  0.77255  0.48576  0.95510
    188   2.94784  4.39240  4.37449  3.85142  3.30134  4.08792  4.55067  2.03023  3.70199  1.84868  2.12772  4.10921  4.44818  3.97386  3.91441  3.44213  3.21416  1.42104  5.17199  3.99353    195 v - - -
          2.68618  4.42225  2.77519  2.73123  3.46354  2.40513  3.72494  3.29354  2.67741  2.69355  4.24690  2.90347  2.73739  3.18146  2.89801  2.37887  2.77519  2.98518  4.58477  3.61503
          0.02880  3.95761  4.67995  0.61958  0.77255  0.48576  0.95510
    189   2.62773  4.79923  2.90642  2.48546  4.25635  3.32580  3.67327  3.67343  1.71841  3.24700  4.07254  2.96673  3.11644  2.82817  2.70422  2.19340  2.90493  3.30435  5.43235  4.12453    196 k - - -
          2.68618  4.42225  2.77519  2.73123  3.46354  2.40513  3.72494  3.29354  2.67741  2.69355  4.24690  2.90347  2.73739  3.18146  2.89801  2.37887  2.77519  2.98518  4.58477  3.61503
          0.02880  3.95761  4.67995  0.61958  0.77255  0.48576  0.95510
    190   2.25937  4.19474  3.35493  3.04068  4.14803  2.99014  4.11210  3.48528  3.04731  3.23249  4.09719  3.25467  3.70435  3.37964  3.36348  1.67404  1.63181  3.03131  5.51321  4.27563    197 t - - -
          2.68618  4.42225  2.77519  2.73123  3.46354  2.40513  3.72494  3.29354  2.67741  2.69355  4.24690  2.90347  2.73739  3.18146  2.89801  2.37887  2.77519  2.98518  4.58477  3.61503
          0.02880  3.95761  4.67995  0.61958  0.77255  0.48576  0.95510
    191   2.94784  4.39240  4.37449  3.85142  3.30134  4.08792  4.55067  2.03023  3.70199  1.84868  2.12772  4.10921  4.44818  3.97386  3.91441  3.44213  3.21416  1.42104  5.17199  3.99353    198 v - - -
          2.68618  4.42225  2.77519  2.73123  3.46354  2.40513  3.72494  3.29354  2.67741  2.69355  4.24690  2.90347  2.73739  3.18146  2.89801  2.37887  2.77519  2.98518  4.58477  3.61503
          0.02880  3.95761  4.67995  0.61958  0.77255  0.48576  0.95510
    192   2.86698  4.60980  3.48342  3.33500  4.32229  3.29251  4.40519  3.88990  3.39963  3.50740  4.56112  3.63296  0.68353  3.78583  3.63525  3.03722  3.31533  3.52552  5.48520  4.44423    199 P - - -
          2.68618  4.42225  2.77519  2.73123  3.46354  2.40513  3.72494  3.29354  2.67741  2.69355  4.24690  2.90347  2.73739  3.18146  2.89801  2.37887  2.77519  2.98518  4.58477  3.61503
          0.02880  3.95761  4.67995  0.61958  0.77255  0.48576  0.95510
    193   2.32005  4.29934  3.14820  2.87281  4.22178  3.01439  4.04097  3.67457  2.95390  3.33844  4.18523  3.16866  2.07775  3.28335  3.30373  1.53384  2.76653  3.18735  5.54574  4.27891    200 s - - -
          2.68618  4.42225  2.77519  2.73123  3.46354  2.40513  3.72494  3.29354  2.67741  2.69355  4.24690  2.90347  2.73739  3.18146  2.89801  2.37887  2.77519  2.98518  4.58477  3.61503
          0.02880  3.95761  4.67995  0.61958  0.77255  0.48576  0.95510
    194   2.76154  5.05965  1.92326  2.34595  4.38395  3.33702  3.67502  3.86358  2.41143  3.40308  4.23644  2.87818  3.83532  2.82669  1.85417  2.73954  3.01757  3.49304  5.53583  4.17998    201 r - - -
          2.68618  4.42225  2.77519  2.73123  3.46354  2.40513  3.72494  3.29354  2.67741  2.69355  4.24690  2.90347  2.73739  3.18146  2.89801  2.37887  2.77519  2.98518  4.58477  3.61503
          0.02880  3.95761  4.67995  0.61958  0.77255  0.48576  0.95510
    195   3.06293  4.39691  4.71471  4.22018  3.51972  4.37523  4.94374  1.27419  4.10230  2.02502  3.33328  4.44849  4.70003  4.37276  4.30710  3.76174  3.33178  1.27246  5.47952  4.27366    202 v - - -
          2.68618  4.42225  2.77519  2.73123  3.46354  2.40513  3.72494  3.29354  2.67741  2.69355  4.24690  2.90347  2.73739  3.18146  2.89801  2.37887  2.77519  2.98518  4.58477  3.61503
          0.02880  3.95761  4.67995  0.61958  0.77255  0.48576  0.95510
    196   2.45978  4.30486  3.50493  3.26142  4.04527  3.14119  4.27209  3.18282  3.20608  3.04328  4.08871  3.45681  3.85181  3.59674  3.46039  2.66204  1.03540  2.86866  5.47560  4.26204    203 t - - -
          2.68618  4.42225  2.77519  2.73123  3.46354  2.40513  3.72494  3.29354  2.67741  2.69355  4.24690  2.90347  2.73739  3.18146  2.89801  2.37887  2.77519  2.98518  4.58477  3.61503
          0.02880  3.95761  4.67995  0.61958  0.77255  0.48576  0.95510
    197   1.61325  4.20546  3.84255  3.44070  3.75767  3.34419  4.33191  2.41992  3.36708  2.58288  3.67022  3.61249  3.97919  3.68155  3.63617  2.76579  2.87924  1.61339  5.36190  4.14014    204 a - - -
          2.68618  4.42225  2.77519  2.73123  3.46354  2.40513  3.72494  3.29354  2.67741  2.69355  4.24690  2.90347  2.73739  3.18146  2.89801  2.37887  2.77519  2.98518  4.58477  3.61503
          0.02880  3.95761  4.67995  0.61958  0.77255  0.48576  0.95510
    198   2.70321  4.98389  1.59011  2.25749  4.48629  3.17499  3.78838  3.98125  2.75507  3.56551  4.40929  2.79590  3.79272  2.96709  3.27853  1.87562  3.03666  3.55431  5.73365  4.31088    205 d - - -
          2.68618  4.42225  2.77519  2.73123  3.46354  2.40513  3.72494  3.29354  2.67741  2.69355  4.24690  2.90347  2.73739  3.18146  2.89801  2.37887  2.77519  2.98518  4.58477  3.61503
          0.02880  3.95761  4.67995  0.61958  0.77255  0.48576  0.95510
    199   2.25937  4.19474  3.35493  3.04068  4.14803  2.99014  4.11210  3.48528  3.04731  3.23249  4.09719  3.25467  3.70435  3.37964  3.36348  1.67404  1.63181  3.03131  5.51321  4.27563    206 t - - -
          2.68618  4.42225  2.77519  2.73123  3.46354  2.40513  3.72494  3.29354  2.67741  2.69355  4.24690  2.90347  2.73739  3.18146  2.89801  2.37887  2.77519  2.98518  4.58477  3.61503
          0.02880  3.95761  4.67995  0.61958  0.77255  0.48576  0.95510
    200   1.35825  4.16429  3.35260  3.11945  4.28883  1.78028  4.22334  3.64151  3.22252  3.38490  4.23869  3.28637  3.68542  3.50661  3.52697  2.41085  2.72248  3.12323  5.63175  4.42937    207 a - - -
          2.68618  4.42225  2.77519  2.73123  3.46354  2.40513  3.72494  3.29354  2.67741  2.69355  4.24690  2.90347  2.73739  3.18146  2.89801  2.37887  2.77519  2.98518  4.58477  3.61503
          0.02880  3.95761  4.67995  0.61958  0.77255  0.48576  0.95510
    201   3.09433  4.46941  4.58937  4.04948  3.20552  4.31157  4.68551  1.44281  3.89063  1.66443  2.06566  4.31039  4.58733  4.11649  4.06863  3.66115  3.33660  1.98035  5.17205  4.02975    208 i - - -
          2.68618  4.42225  2.77519  2.73123  3.46354  2.40513  3.72494  3.29354  2.67741  2.69355  4.24690  2.90347  2.73739  3.18146  2.89801  2.37887  2.77519  2.98518  4.58477  3.61503
          0.02880  3.95761  4.67995  0.61958  0.77255  0.48576  0.95510
    202   3.08226  5.22210  0.80324  2.39073  4.61083  3.27623  4.00781  4.21864  3.10832  3.81199  4.79236  2.95122  3.93509  3.24739  3.63578  3.03530  3.42279  3.84890  5.76280  4.47020    209 d - - -
          2.68618  4.42225  2.77519  2.73123  3.46354  2.40513  3.72494  3.29354  2.67741  2.69355  4.24690  2.90347  2.73739  3.18146  2.89801  2.37887  2.77519  2.98518  4.58477  3.61503
          0.02880  3.95761  4.67995  0.61958  0.77255  0.48576  0.95510
    203   2.28851  4.26297  4.06416  3.67999  3.70106  3.59274  4.53004  2.10740  3.58423  2.41527  3.58906  3.84730  4.18368  3.91006  3.82529  3.02428  3.02345  1.14684  5.42205  4.19251    210 v - - -
          2.68618  4.42225  2.77519  2.73123  3.46354  2.40513  3.72494  3.29354  2.67741  2.69355  4.24690  2.90347  2.73739  3.18146  2.89801  2.37887  2.77519  2.98518  4.58477  3.61503
          0.02880  3.95761  4.67995  0.61958  0.77255  0.48576  0.95510
    204   1.92719  4.29008  3.99322  3.54374  3.55998  3.69421  4.38473  1.51138  3.44237  2.28852  3.45642  3.79298  4.20315  3.76456  3.70392  3.08117  3.02880  1.96861  5.26027  4.03620    211 i - - -
          2.68618  4.42225  2.77519  2.73123  3.46354  2.40513  3.72494  3.29354  2.67741  2.69355  4.24690  2.90347  2.73739  3.18146  2.89801  2.37887  2.77519  2.98518  4.58477  3.61503
          0.02880  3.95761  4.67995  0.61958  0.77255  0.48576  0.95510
    205   2.45978  4.30486  3.50493  3.26142  4.04527  3.14119  4.27209  3.18282  3.20608  3.04328  4.08871  3.45681  3.85181  3.59674  3.46039  2.66204  1.03540  2.86866  5.47560  4.26204    212 t - - -
          2.68618  4.42225  2.77519  2.73123  3.46354  2.40513  3.72494  3.29354  2.67741  2.69355  4.24690  2.90347  2.73739  3.18146  2.89801  2.37887  2.77519  2.98518  4.58477  3.61503
          0.02880  3.95761  4.67995  0.61958  0.77255  0.48576  0.95510
    206   3.09085  4.89255  3.21140  2.98031  3.34628  3.52113  0.97490  3.80691  2.82113  3.29002  4.33993  3.38604  4.07856  3.34777  3.08154  3.16087  3.39727  3.54043  4.81015  3.29483    213 h - - -
          2.68618  4.42225  2.77519  2.73123  3.46354  2.40513  3.72494  3.29354  2.67741  2.69355  4.24690  2.90347  2.73739  3.18146  2.89801  2.37887  2.77519  2.98518  4.58477  3.61503
          0.02880  3.95761  4.67995  0.61958  0.77255  0.48576  0.95510
    207   1.49973  4.17115  3.33208  3.10903  4.30378  1.58827  4.22465  3.66076  3.22317  3.40157  4.25552  3.28137  3.68633  3.50677  3.52867  2.41372  2.72801  3.13756  5.64305  4.43988    214 a - - -
          2.68618  4.42225  2.77519  2.73123  3.46354  2.40513  3.72494  3.29354  2.67741  2.69355  4.24690  2.90347  2.73739  3.18146  2.89801  2.37887  2.77519  2.98518  4.58477  3.61503
          0.02880  3.95761  4.67995  0.61958  0.77255  0.48576  0.95510
    208   3.05551  4.39220  4.70307  4.20834  3.52849  4.36488  4.93577  1.36267  4.09154  2.04091  3.34362  4.43725  4.69338  4.36474  4.29901  3.75063  3.32505  1.18890  5.48114  4.27226    215 v - - -
          2.68618  4.42225  2.77519  2.73123  3.46354  2.40513  3.72494  3.29354  2.67741  2.69355  4.24690  2.90347  2.73739  3.18146  2.89801  2.37887  2.77519  2.98518  4.58477  3.61503
          0.02880  3.95761  4.67995  0.61958  0.77255  0.48576  0.95510
    209   3.02681  5.15398  2.52547  0.91019  4.51108  3.32987  3.92456  3.98192  2.81588  3.58556  4.55624  2.98314  3.93862  3.13870  3.23324  3.00081  3.33183  3.65714  5.66664  4.38939    216 e - - -
          2.68618  4.42225  2.77519  2.73123  3.46354  2.40513  3.72494  3.29354  2.67741  2.69355  4.24690  2.90347  2.73739  3.18146  2.89801  2.37887  2.77519  2.98518  4.58477  3.61503
          0.02880  3.95761  4.67995  0.61958  0.77255  0.48576  0.95510
    210   1.39077  4.14034  3.41055  3.13211  4.22122  2.93069  4.19576  3.56412  3.17767  3.31702  4.17197  3.28582  3.67747  3.47674  3.48082  1.61661  2.69326  3.06399  5.58808  4.36595    217 a - - -
          2.68618  4.42225  2.77519  2.73123  3.46354  2.40513  3.72494  3.29354  2.67741  2.69355  4.24690  2.90347  2.73739  3.18146  2.89801  2.37887  2.77519  2.98518  4.58477  3.61503
          0.02880  3.95761  4.67995  0.61958  0.77255  0.48576  0.95510
    211   3.52636  4.80332  4.50496  4.16569  1.35861  4.29924  3.45645  3.23164  4.02083  2.58311  3.83775  3.99430  4.61652  4.03221  4.08785  3.66259  3.75142  3.15301  3.61343  1.21230    218 y - - -
          2.68618  4.42225  2.77519  2.73123  3.46354  2.40513  3.72494  3.29354  2.67741  2.69355  4.24690  2.90347  2.73739  3.18146  2.89801  2.37887  2.77519  2.98518  4.58477  3.61503
          0.02880  3.95761  4.67995  0.61958  0.77255  0.48576  0.95510
    212   3.05551  4.39220  4.70307  4.20834  3.52849  4.36488  4.93577  1.36267  4.09154  2.04091  3.34362  4.43725  4.69338  4.36474  4.29901  3.75063  3.32505  1.18890  5.48114  4.27226    219 v - - -
          2.68618  4.42225  2.77519  2.73123  3.46354  2.40513  3.72494  3.29354  2.67741  2.69355  4.24690  2.90347  2.73739  3.18146  2.89801  2.37887  2.77519  2.98518  4.58477  3.61503
          0.02880  3.95761  4.67995  0.61958  0.77255  0.48576  0.95510
    213   2.35810  4.27942  3.28165  3.10174  4.16162  3.00777  4.20906  3.69592  3.18124  3.40972  4.32895  3.31265  3.75368  3.52398  3.46440  0.96960  2.84467  3.21237  5.52739  4.24569    220 s - - -
          2.68618  4.42225  2.77519  2.73123  3.46354  2.40513  3.72494  3.29354  2.67741  2.69355  4.24690  2.90347  2.73739  3.18146  2.89801  2.37887  2.77519  2.98518  4.58477  3.61503
          0.02880  3.95761  4.67995  0.61958  0.77255  0.48576  0.95510
    214   2.45978  4.30486  3.50493  3.26142  4.04527  3.14119  4.27209  3.18282  3.20608  3.04328  4.08871  3.45681  3.85181  3.59674  3.46039  2.66204  1.03540  2.86866  5.47560  4.26204    221 t - - -
          2.68618  4.42225  2.77519  2.73123  3.46354  2.40513  3.72494  3.29354  2.67741  2.69355  4.24690  2.90347  2.73739  3.18146  2.89801  2.37887  2.77519  2.98518  4.58477  3.61503
          0.02880  3.95761  4.67995  0.61958  0.77255  0.48576  0.95510
    215   2.74627  4.55672  3.16740  2.05324  3.69522  3.57681  3.91575  1.83623  2.78461  2.56145  3.61931  3.25416  4.01974  3.16794  3.14497  2.92866  3.00015  2.44352  5.20713  3.92717    222 i - - -
          2.68618  4.42225  2.77519  2.73123  3.46354  2.40513  3.72494  3.29354  2.67741  2.69355  4.24690  2.90347  2.73739  3.18146  2.89801  2.37887  2.77519  2.98518  4.58477  3.61503
          0.02880  3.95761  4.67995  0.61958  0.77255  0.48576  0.95510
    216   0.89773  4.23578  3.55005  3.34573  4.13810  3.05795  4.35758  3.27644  3.36420  3.15408  4.17693  3.47350  3.80526  3.69765  3.60859  2.58553  2.86880  2.91611  5.55677  4.36660    223 a - - -
          2.68618  4.42225  2.77519  2.73123  3.46354  2.40513  3.72494  3.29354  2.67741  2.69355  4.24690  2.90347  2.73739  3.18146  2.89801  2.37887  2.77519  2.98518  4.58477  3.61503
          0.02880  3.95761  4.67995  0.61958  0.77255  0.48576  0.95510
    217   2.57246  4.32174  3.55399  3.14127  2.05264  3.40445  3.87340  2.94865  3.11012  2.61396  3.63003  3.41402  3.95264  3.40294  3.40895  1.78245  2.91261  2.71910  4.64590  3.15108    224 s - - -
          2.68618  4.42225  2.77519  2.73123  3.46354  2.40513  3.72494  3.29354  2.67741  2.69355  4.24690  2.90347  2.73739  3.18146  2.89801  2.37887  2.77519  2.98518  4.58477  3.61503
          0.02880  3.95761  4.67995  0.61958  0.77255  0.48576  0.95510
    218   2.77917  5.05964  1.53815  2.27407  4.50303  3.22064  3.79866  3.99693  2.75673  3.56909  4.42663  2.82191  2.14301  2.97814  3.27528  2.75445  3.09401  3.59323  5.71393  4.32625    225 d - - -
          2.68618  4.42225  2.77519  2.73123  3.46354  2.40513  3.72494  3.29354  2.67741  2.69355  4.24690  2.90347  2.73739  3.18146  2.89801  2.37887  2.77519  2.98518  4.58477  3.61503
          0.02880  3.95761  4.67995  0.61958  0.77255  0.48576  0.95510
    219   1.86995  4.29301  3.81086  3.38046  1.88027  3.53330  4.03949  2.61843  3.32031  2.30786  3.43950  3.60729  4.05911  3.59005  3.57629  2.91781  2.97070  2.46102  4.73503  3.30627    226 a - - -
          2.68618  4.42225  2.77519  2.73123  3.46354  2.40513  3.72494  3.29354  2.67741  2.69355  4.24690  2.90347  2.73739  3.18146  2.89801  2.37887  2.77519  2.98518  4.58477  3.61503
          0.02880  3.95761  4.67995  0.61958  0.77255  0.48576  0.95510
    220   2.45978  4.30486  3.50493  3.26142  4.04527  3.14119  4.27209  3.18282  3.20608  3.04328  4.08871  3.45681  3.85181  3.59674  3.46039  2.66204  1.03540  2.86866  5.47560  4.26204    227 t - - -
          2.68618  4.42225  2.77519  2.73123  3.46354  2.40513  3.72494  3.29354  2.67741  2.69355  4.24690  2.90347  2.73739  3.18146  2.89801  2.37887  2.77519  2.98518  4.58477  3.61503
          0.02880  3.95761  4.67995  0.61958  0.77255  0.48576  0.95510
    221   3.08226  5.22210  0.80324  2.39073  4.61083  3.27623  4.00781  4.21864  3.10832  3.81199  4.79236  2.95122  3.93509  3.24739  3.63578  3.03530  3.42279  3.84890  5.76280  4.47020    228 d - - -
          2.68618  4.42225  2.77519  2.73123  3.46354  2.40513  3.72494  3.29354  2.67741  2.69355  4.24690  2.90347  2.73739  3.18146  2.89801  2.37887  2.77519  2.98518  4.58477  3.61503
          0.02880  3.95761  4.67995  0.61958  0.77255  0.48576  0.95510
    222   0.89773  4.23578  3.55005  3.34573  4.13810  3.05795  4.35758  3.27644  3.36420  3.15408  4.17693  3.47350  3.80526  3.69765  3.60859  2.58553  2.86880  2.91611  5.55677  4.36660    229 a - - -
          2.68618  4.42225  2.77519  2.73123  3.46354  2.40513  3.72494  3.29354  2.67741  2.69355  4.24690  2.90347  2.73739  3.18146  2.89801  2.37887  2.77519  2.98518  4.58477  3.61503
          0.02880  3.95761  4.67995  0.61958  0.77255  0.48576  0.95510
    223   3.25554  4.62040  4.58486  4.10457  1.66203  4.32200  4.20960  2.37538  3.95902  1.25544  3.04283  4.24863  4.59377  4.08552  4.08754  3.68683  3.48985  2.45769  4.47382  2.96209    230 l - - -
          2.68618  4.42225  2.77519  2.73123  3.46354  2.40513  3.72494  3.29354  2.67741  2.69355  4.24690  2.90347  2.73739  3.18146  2.89801  2.37887  2.77519  2.98518  4.58477  3.61503
          0.02880  3.95761  4.67995  0.61958  0.77255  0.48576  0.95510
    224   0.89773  4.23578  3.55005  3.34573  4.13810  3.05795  4.35758  3.27644  3.36420  3.15408  4.17693  3.47350  3.80526  3.69765  3.60859  2.58553  2.86880  2.91611  5.55677  4.36660    231 a - - -
          2.68618  4.42225  2.77519  2.73123  3.46354  2.40513  3.72494  3.29354  2.67741  2.69355  4.24690  2.90347  2.73739  3.18146  2.89801  2.37887  2.77519  2.98518  4.58477  3.61503
          0.02880  3.95761  4.67995  0.61958  0.77255  0.48576  0.95510
    225   2.73462  4.62414  3.05573  1.87212  3.77251  3.52538  3.85716  2.04950  2.70275  2.65733  3.69193  3.16847  3.97559  3.08537  3.08138  2.87547  2.98828  2.57427  5.24537  3.95018    232 e - - -
          2.68618  4.42225  2.77519  2.73123  3.46354  2.40513  3.72494  3.29354  2.67741  2.69355  4.24690  2.90347  2.73739  3.18146  2.89801  2.37887  2.77519  2.98518  4.58477  3.61503
          0.02880  3.95761  4.67995  0.61958  0.77255  0.48576  0.95510
    226   2.22038  4.95829  2.40299  2.33115  4.31282  3.31833  3.64921  3.72549  1.78391  3.30421  4.12250  2.86060  3.80226  2.79544  2.84796  2.66694  2.93058  3.36056  5.50065  4.14110    233 k - - -
          2.68618  4.42225  2.77519  2.73123  3.46354  2.40513  3.72494  3.29354  2.67741  2.69355  4.24690  2.90347  2.73739  3.18146  2.89801  2.37887  2.77519  2.98518  4.58477  3.61503
          0.02880  3.95761  4.67995  0.61958  0.77255  0.48576  0.95510
    227   0.89773  4.23578  3.55005  3.34573  4.13810  3.05795  4.35758  3.27644  3.36420  3.15408  4.17693  3.47350  3.80526  3.69765  3.60859  2.58553  2.86880  2.91611  5.55677  4.36660    234 a - - -
          2.68618  4.42225  2.77519  2.73123  3.46354  2.40513  3.72494  3.29354  2.67741  2.69355  4.24690  2.90347  2.73739  3.18146  2.89801  2.37887  2.77519  2.98518  4.58477  3.61503
          0.02880  3.95761  4.67995  0.61958  0.77255  0.48576  0.95510
    228   3.18768  4.52482  4.71690  4.19681  3.21798  4.44922  4.82242  1.38270  4.02716  1.29663  3.05348  4.45695  4.69972  4.25450  4.19644  3.82151  3.43102  1.90913  5.24121  4.07046    235 l - - -
          2.68618  4.42225  2.77519  2.73123  3.46354  2.40513  3.72494  3.29354  2.67741  2.69355  4.24690  2.90347  2.73739  3.18146  2.89801  2.37887  2.77519  2.98518  4.58477  3.61503
          0.02880  3.95761  4.67995  0.61958  0.77255  0.48576  0.95510
    229   3.03006  5.13483  3.43721  2.78006  4.58156  3.64444  3.59911  3.93191  1.35948  3.38083  4.25421  3.18192  4.01673  2.73600  1.58824  3.02831  3.19906  3.61607  5.42722  4.25810    236 k - - -
          2.68618  4.42225  2.77519  2.73123  3.46354  2.40513  3.72494  3.29354  2.67741  2.69355  4.24690  2.90347  2.73739  3.18146  2.89801  2.37887  2.77519  2.98518  4.58477  3.61503
          0.02880  3.95761  4.67995  0.61958  0.77255  0.48576  0.95510
    230   2.21618  4.27363  3.62563  3.14422  3.57174  3.44960  4.05947  2.56315  3.04191  1.84884  3.49625  3.45412  3.97041  3.38699  3.34608  2.80380  2.14082  2.36698  5.12236  3.89834    237 l - - -
          2.68618  4.42225  2.77519  2.73123  3.46354  2.40513  3.72494  3.29354  2.67741  2.69355  4.24690  2.90347  2.73739  3.18146  2.89801  2.37887  2.77519  2.98518  4.58477  3.61503
          0.02880  3.95761  4.67995  0.61958  0.77255  0.48576  0.95510
    231   2.87544  4.39492  4.24268  3.90883  3.61307  3.81140  4.69608  2.04863  3.77790  2.28560  3.56570  4.08488  4.36745  4.13175  3.98213  3.32059  3.23510  0.92408  5.41176  4.14848    238 v - - -
          2.68618  4.42225  2.77519  2.73123  3.46354  2.40513  3.72494  3.29354  2.67741  2.69355  4.24690  2.90347  2.73739  3.18146  2.89801  2.37887  2.77519  2.98518  4.58477  3.61503
          0.02880  3.95761  4.67995  0.61958  0.77255  0.48576  0.95510
    232   3.36777  4.74472  4.35538  4.08642  0.88209  4.03686  3.91674  2.88139  3.99140  2.23203  3.59924  4.11564  4.49383  4.13603  4.09009  3.63308  3.66910  2.87827  4.14131  2.49795    239 f - - -
          2.68618  4.42225  2.77519  2.73123  3.46354  2.40513  3.72494  3.29354  2.67741  2.69355  4.24690  2.90347  2.73739  3.18146  2.89801  2.37887  2.77519  2.98518  4.58477  3.61503
          0.02880  3.95761  4.67995  0.61958  0.77255  0.48576  0.95510
    233   2.62762  4.69230  2.94877  2.58033  4.09979  3.31920  3.75333  3.47713  2.46238  3.10145  4.00105  3.03718  3.84177  1.91452  2.80760  2.70004  2.06882  3.15786  5.37813  4.07651    240 q - - -
          2.68618  4.42225  2.77519  2.73123  3.46354  2.40513  3.72494  3.29354  2.67741  2.69355  4.24690  2.90347  2.73739  3.18146  2.89801  2.37887  2.77519  2.98518  4.58477  3.61503
          0.02880  3.95761  4.67995  0.61958  0.77255  0.48576  0.95510
    234   3.37142  4.82588  3.96445  3.71016  2.29939  3.92972  3.66045  3.36888  3.56524  2.80076  4.03516  3.82920  4.40176  3.85081  3.73136  3.49951  3.65861  3.24351  3.94629  0.83519    241 y - - -
          2.68618  4.42225  2.77519  2.73123  3.46354  2.40513  3.72494  3.29354  2.67741  2.69355  4.24690  2.90347  2.73739  3.18146  2.89801  2.37887  2.77519  2.98518  4.58477  3.61503
          0.02880  3.95761  4.67995  0.61958  0.77255  0.48576  0.95510
    235   3.20376  4.54476  4.71645  4.19293  3.18339  4.45371  4.81144  1.50635  4.02149  1.17807  3.01623  4.45725  4.69676  4.23905  4.18694  3.82398  3.44466  1.96483  5.21726  4.05660    242 l - - -
          2.68618  4.42225  2.77519  2.73123  3.46354  2.40513  3.72494  3.29354  2.67741  2.69355  4.24690  2.90347  2.73739  3.18146  2.89801  2.37887  2.77519  2.98518  4.58477  3.61503
          0.02880  3.95761  4.67995  0.61958  0.77255  0.48576  0.95510
    236   2.67248  4.66899  3.14863  2.62927  3.88716  3.46961  3.68560  3.23485  1.88456  2.24041  3.77898  3.09005  3.08741  2.88021  2.69055  2.76131  2.90964  2.97462  5.19452  3.91935    243 k - - -
          2.68618  4.42225  2.77519  2.73123  3.46354  2.40513  3.72494  3.29354  2.67741  2.69355  4.24690  2.90347  2.73739  3.18146  2.89801  2.37887  2.77519  2.98518  4.58477  3.61503
          0.02880  3.95761  4.67995  0.61958  0.77255  0.48576  0.95510
    237   3.03006  5.13483  3.43721  2.78006  4.58156  3.64444  3.59911  3.93191  1.35948  3.38083  4.25421  3.18192  4.01673  2.73600  1.58824  3.02831  3.19906  3.61607  5.42722  4.25810    244 k - - -
          2.68618  4.42225  2.77519  2.73123  3.46354  2.40513  3.72494  3.29354  2.67741  2.69355  4.24690  2.90347  2.73739  3.18146  2.89801  2.37887  2.77519  2.98518  4.58477  3.61503
          0.02880  3.95761  4.67995  0.61958  0.77255  0.48576  0.95510
    238   0.89773  4.23578  3.55005  3.34573  4.13810  3.05795  4.35758  3.27644  3.36420  3.15408  4.17693  3.47350  3.80526  3.69765  3.60859  2.58553  2.86880  2.91611  5.55677  4.36660    245 a - - -
          2.68618  4.42225  2.77519  2.73123  3.46354  2.40513  3.72494  3.29354  2.67741  2.69355  4.24690  2.90347  2.73739  3.18146  2.89801  2.37887  2.77519  2.98518  4.58477  3.61503
          0.02880  3.95761  4.67995  0.61958  0.77255  0.48576  0.95510
    239   2.82048  4.68569  3.34541  2.82487  2.95195  3.62618  2.63032  3.28300  2.54982  2.85790  3.79842  3.23037  4.01248  3.03561  2.51275  2.91302  3.04296  3.04087  4.48667  1.94815    246 y - - -
          2.68618  4.42225  2.77519  2.73123  3.46354  2.40513  3.72494  3.29354  2.67741  2.69355  4.24690  2.90347  2.73739  3.18146  2.89801  2.37887  2.77519  2.98518  4.58477  3.61503
          0.02880  3.95761  4.67995  0.61958  0.77255  0.48576  0.95510
    240   1.69974  4.79591  1.80745  2.37423  4.35109  3.18319  3.82524  3.70182  2.77192  3.39127  4.25855  2.88345  3.79372  3.01268  3.26083  2.66290  2.97234  3.31961  5.63542  4.26706    247 a - - -
          2.68618  4.42225  2.77519  2.73123  3.46354  2.40513  3.72494  3.29354  2.67741  2.69355  4.24690  2.90347  2.73739  3.18146  2.89801  2.37887  2.77519  2.98518  4.58477  3.61503
          0.02880  3.95761  4.67995  0.61958  0.77255  0.48576  0.95510
    241   2.79522  4.79388  2.75757  2.65184  4.17086  3.24201  3.99162  3.89998  2.90266  3.53732  4.49237  1.01576  3.89823  3.26485  3.25992  2.85937  3.18009  3.51358  5.46706  4.11334    248 n - - -
          2.68618  4.42225  2.77519  2.73123  3.46354  2.40513  3.72494  3.29354  2.67741  2.69355  4.24690  2.90347  2.73739  3.18146  2.89801  2.37887  2.77519  2.98518  4.58477  3.61503
          0.02880  3.95761  4.67995  0.61958  0.77255  0.48576  0.95510
    242   2.77323  4.53989  3.46441  3.37481  4.51489  0.60904  4.48957  4.13550  3.56763  3.77888  4.75556  3.62873  3.93374  3.88508  3.79404  2.94764  3.26110  3.64740  5.58725  4.61978    249 G - - -
          2.68618  4.42225  2.77519  2.73123  3.46354  2.40513  3.72494  3.29354  2.67741  2.69355  4.24690  2.90347  2.73739  3.18146  2.89801  2.37887  2.77519  2.98518  4.58477  3.61503
          0.02880  3.95761  4.67995  0.61958  0.77255  0.48576  0.95510
    243   2.54128  4.61891  2.69282  2.54238  4.37619  1.72360  3.92691  3.89781  2.84448  3.51117  4.35912  1.87486  3.77409  3.14104  3.25796  2.61824  2.94281  3.42510  5.63851  4.31187    250 g - - -
          2.68618  4.42225  2.77519  2.73123  3.46354  2.40513  3.72494  3.29354  2.67741  2.69355  4.24690  2.90347  2.73739  3.18146  2.89801  2.37887  2.77519  2.98518  4.58477  3.61503
          0.02880  3.95761  4.67995  0.61958  0.77255  0.48576  0.95510
    244   3.08226  5.22210  0.80324  2.39073  4.61083  3.27623  4.00781  4.21864  3.10832  3.81199  4.79236  2.95122  3.93509  3.24739  3.63578  3.03530  3.42279  3.84890  5.76280  4.47020    251 d - - -
          2.68618  4.42225  2.77519  2.73123  3.46354  2.40513  3.72494  3.29354  2.67741  2.69355  4.24690  2.90347  2.73739  3.18146  2.89801  2.37887  2.77519  2.98518  4.58477  3.61503
          0.02880  3.95761  4.67995  0.61958  0.77255  0.48576  0.95510
    245   3.21794  4.61504  4.58332  4.03934  3.05228  4.37229  4.66205  2.19745  3.84238  1.03923  2.05869  4.33319  4.61039  4.06215  4.01238  3.72408  3.44912  2.30667  5.08951  3.96345    252 l - - -
          2.68618  4.42225  2.77519  2.73123  3.46354  2.40513  3.72494  3.29354  2.67741  2.69355  4.24690  2.90347  2.73739  3.18146  2.89801  2.37887  2.77519  2.98518  4.58477  3.61503
          0.02880  3.95761  4.67995  0.61958  0.77255  0.48576  0.95510
    246   3.02681  5.15398  2.52547  0.91019  4.51108  3.32987  3.92456  3.98192  2.81588  3.58556  4.55624  2.98314  3.93862  3.13870  3.23324  3.00081  3.33183  3.65714  5.66664  4.38939    253 e - - -
          2.68618  4.42225  2.77519  2.73123  3.46354  2.40513  3.72494  3.29354  2.67741  2.69355  4.24690  2.90347  2.73739  3.18146  2.89801  2.37887  2.77519  2.98518  4.58477  3.61503
          0.02880  3.95761  4.67995  0.61958  0.77255  0.48576  0.95510
    247   0.89773  4.23578  3.55005  3.34573  4.13810  3.05795  4.35758  3.27644  3.36420  3.15408  4.17693  3.47350  3.80526  3.69765  3.60859  2.58553  2.86880  2.91611  5.55677  4.36660    254 a - - -
          2.68618  4.42225  2.77519  2.73123  3.46354  2.40513  3.72494  3.29354  2.67741  2.69355  4.24690  2.90347  2.73739  3.18146  2.89801  2.37887  2.77519  2.98518  4.58477  3.61503
          0.02880  3.95761  4.67995  0.61958  0.77255  0.48576  0.95510
    248   3.10265  4.93514  3.60210  3.09592  4.31133  3.57386  3.88786  3.85923  2.27440  3.35971  4.35799  3.44899  4.07259  3.10423  0.85592  3.18291  3.36299  3.57958  5.36005  4.22053    255 r - - -
          2.68618  4.42225  2.77519  2.73123  3.46354  2.40513  3.72494  3.29354  2.67741  2.69355  4.24690  2.90347  2.73739  3.18146  2.89801  2.37887  2.77519  2.98518  4.58477  3.61503
          0.02880  3.95761  4.67995  0.61958  0.77255  0.48576  0.95510
    249   3.02681  5.15398  2.52547  0.91019  4.51108  3.32987  3.92456  3.98192  2.81588  3.58556  4.55624  2.98314  3.93862  3.13870  3.23324  3.00081  3.33183  3.65714  5.66664  4.38939    256 e - - -
          2.68618  4.42225  2.77519  2.73123  3.46354  2.40513  3.72494  3.29354  2.67741  2.69355  4.24690  2.90347  2.73739  3.18146  2.89801  2.37887  2.77519  2.98518  4.58477  3.61503
          0.02880  3.95761  4.67995  0.61958  0.77255  0.48576  0.95510
    250   2.91377  5.11703  3.01768  2.56641  4.48377  3.51290  3.61750  3.89269  1.48947  3.37182  4.23314  3.03527  3.93897  1.98353  2.30840  2.89887  3.11834  3.55896  5.46599  4.21330    257 k - - -
          2.68618  4.42225  2.77519  2.73123  3.46354  2.40513  3.72494  3.29354  2.67741  2.69355  4.24690  2.90347  2.73739  3.18146  2.89801  2.37887  2.77519  2.98518  4.58477  3.61503
          0.02880  3.95761  4.67995  0.61958  0.77255  0.48576  0.95510
    251   3.20895  4.60921  4.57048  4.02644  3.05436  4.36035  4.65093  2.19992  3.82966  1.07807  1.97508  4.32016  4.60201  4.05229  4.00136  3.71123  3.44057  2.30613  5.08568  3.95737    258 l - - -
          2.68618  4.42225  2.77519  2.73123  3.46354  2.40513  3.72494  3.29354  2.67741  2.69355  4.24690  2.90347  2.73739  3.18146  2.89801  2.37887  2.77519  2.98518  4.58477  3.61503
          0.02880  3.95761  4.67995  0.61958  0.77255  0.48576  0.95510
    252   2.72491  4.52274  3.37684  2.88026  3.26990  3.57410  2.21126  2.97144  2.66309  2.53425  2.35686  3.28416  3.98963  3.11465  2.96985  2.88679  2.97010  2.78832  4.79280  3.37701    259 h - - -
          2.68618  4.42225  2.77519  2.73123  3.46354  2.40513  3.72494  3.29354  2.67741  2.69355  4.24690  2.90347  2.73739  3.18146  2.89801  2.37887  2.77519  2.98518  4.58477  3.61503
          0.02880  3.95761  4.67995  0.61958  0.77255  0.48576  0.95510
    253   2.79874  4.72797  3.02915  2.70353  3.04114  3.49402  3.65270  3.38481  2.73103  2.97283  3.92974  1.92678  3.97358  3.09774  3.09451  2.87107  3.06678  3.12285  4.58823  2.04998    260 n - - -
          2.68618  4.42225  2.77519  2.73123  3.46354  2.40513  3.72494  3.29354  2.67741  2.69355  4.24690  2.90347  2.73739  3.18146  2.89801  2.37887  2.77519  2.98518  4.58477  3.61503
          0.02880  3.95761  4.67995  0.61958  0.77255  0.48576  0.95510
    254   0.89773  4.23578  3.55005  3.34573  4.13810  3.05795  4.35758  3.27644  3.36420  3.15408  4.17693  3.47350  3.80526  3.69765  3.60859  2.58553  2.86880  2.91611  5.55677  4.36660    261 a - - -
          2.68618  4.42225  2.77519  2.73123  3.46354  2.40513  3.72494  3.29354  2.67741  2.69355  4.24690  2.90347  2.73739  3.18146  2.89801  2.37887  2.77519  2.98518  4.58477  3.61503
          0.02880  3.95761  4.67995  0.61958  0.77255  0.48576  0.95510
    255   2.47963  4.55566  2.77817  2.56665  4.26625  3.10565  3.88550  3.78358  2.76828  3.40816  4.24839  1.96866  3.75494  3.09428  3.17131  1.64421  2.87401  3.32559  5.56100  4.21517    262 s - - -
          2.68618  4.42225  2.77519  2.73123  3.46354  2.40513  3.72494  3.29354  2.67741  2.69355  4.24690  2.90347  2.73739  3.18146  2.89801  2.37887  2.77519  2.98518  4.58477  3.61503
          0.02880  3.95761  4.67995  0.61958  0.77255  0.48576  0.95510
    256   2.74316  2.14297  4.36485  3.86068  3.41537  3.81192  4.47291  1.56603  3.70065  2.17935  3.35150  4.00412  4.28639  3.97481  3.88543  3.20063  3.05346  1.88880  5.13293  3.90971    263 i - - -
          2.68618  4.42225  2.77519  2.73123  3.46354  2.40513  3.72494  3.29354  2.67741  2.69355  4.24690  2.90347  2.73739  3.18146  2.89801  2.37887  2.77519  2.98518  4.58477  3.61503
          0.02880  3.95761  4.67995  0.61958  0.77255  0.48576  0.95510
    257   3.03738  4.57306  4.14129  3.74165  3.24683  3.89780  4.45712  2.43100  3.50492  1.82915  1.22385  4.00849  4.35932  3.88146  3.70015  3.39515  3.34459  2.44687  5.09871  3.86772    264 m - - -
          2.68618  4.42225  2.77519  2.73123  3.46354  2.40513  3.72494  3.29354  2.67741  2.69355  4.24690  2.90347  2.73739  3.18146  2.89801  2.37887  2.77519  2.98518  4.58477  3.61503
          0.02880  3.95761  4.67995  0.61958  0.77255  0.48576  0.95510
    258   0.89773  4.23578  3.55005  3.34573  4.13810  3.05795  4.35758  3.27644  3.36420  3.15408  4.17693  3.47350  3.80526  3.69765  3.60859  2.58553  2.86880  2.91611  5.55677  4.36660    265 a - - -
          2.68618  4.42225  2.77519  2.73123  3.46354  2.40513  3.72494  3.29354  2.67741  2.69355  4.24690  2.90347  2.73739  3.18146  2.89801  2.37887  2.77519  2.98518  4.58477  3.61503
          0.02880  3.95761  4.67995  0.61958  0.77255  0.48576  0.95510
    259   2.77323  4.53989  3.46441  3.37481  4.51489  0.60904  4.48957  4.13550  3.56763  3.77888  4.75556  3.62873  3.93374  3.88508  3.79404  2.94764  3.26110  3.64740  5.58725  4.61978    266 G - - -
          2.68618  4.42225  2.77519  2.73123  3.46354  2.40513  3.72494  3.29354  2.67741  2.69355  4.24690  2.90347  2.73739  3.18146  2.89801  2.37887  2.77519  2.98518  4.58477  3.61503
          0.02880  3.95761  4.67995  0.61958  0.77255  0.48576  0.95510
    260   3.18733  4.59773  4.53180  3.98976  3.06203  4.32772  4.62162  2.20603  3.78982  1.17046  1.81912  4.28413  4.58091  4.02507  3.96730  3.67817  3.42107  2.30290  5.07800  3.93956    267 l - - -
          2.68618  4.42225  2.77519  2.73123  3.46354  2.40513  3.72494  3.29354  2.67741  2.69355  4.24690  2.90347  2.73739  3.18146  2.89801  2.37887  2.77519  2.98518  4.58477  3.61503
          0.02880  3.95761  4.67995  0.61958  0.77255  0.48576  0.95510
    261   0.89773  4.23578  3.55005  3.34573  4.13810  3.05795  4.35758  3.27644  3.36420  3.15408  4.17693  3.47350  3.80526  3.69765  3.60859  2.58553  2.86880  2.91611  5.55677  4.36660    268 a - - -
          2.68618  4.42225  2.77519  2.73123  3.46354  2.40513  3.72494  3.29354  2.67741  2.69355  4.24690  2.90347  2.73739  3.18146  2.89801  2.37887  2.77519  2.98518  4.58477  3.61503
          0.02880  3.95761  4.67995  0.61958  0.77255  0.48576  0.95510
    262   3.36777  4.74472  4.35538  4.08642  0.88209  4.03686  3.91674  2.88139  3.99140  2.23203  3.59924  4.11564  4.49383  4.13603  4.09009  3.63308  3.66910  2.87827  4.14131  2.49795    269 f - - -
          2.68618  4.42225  2.77519  2.73123  3.46354  2.40513  3.72494  3.29354  2.67741  2.69355  4.24690  2.90347  2.73739  3.18146  2.89801  2.37887  2.77519  2.98518  4.58477  3.61503
          0.02880  3.95761  4.67995  0.61958  0.77255  0.48576  0.95510
    263   2.48254  4.50853  2.91674  2.64287  4.15059  3.15681  3.88190  3.52985  2.73181  3.23235  4.10043  2.02351  3.77814  3.09638  3.10933  2.58933  1.78491  3.14246  5.46795  4.15784    270 t - - -
          2.68618  4.42225  2.77519  2.73123  3.46354  2.40513  3.72494  3.29354  2.67741  2.69355  4.24690  2.90347  2.73739  3.18146  2.89801  2.37887  2.77519  2.98518  4.58477  3.61503
          0.02880  3.95761  4.67995  0.61958  0.77255  0.48576  0.95510
    264   2.79522  4.79388  2.75757  2.65184  4.17086  3.24201  3.99162  3.89998  2.90266  3.53732  4.49237  1.01576  3.89823  3.26485  3.25992  2.85937  3.18009  3.51358  5.46706  4.11334    271 n - - -
          2.68618  4.42225  2.77519  2.73123  3.46354  2.40513  3.72494  3.29354  2.67741  2.69355  4.24690  2.90347  2.73739  3.18146  2.89801  2.37887  2.77519  2.98518  4.58477  3.61503
          0.02880  3.95761  4.67995  0.61958  0.77255  0.48576  0.95510
    265   0.89773  4.23578  3.55005  3.34573  4.13810  3.05795  4.35758  3.27644  3.36420  3.15408  4.17693  3.47350  3.80526  3.69765  3.60859  2.58553  2.86880  2.91611  5.55677  4.36660    272 a - - -
          2.68618  4.42225  2.77519  2.73123  3.46354  2.40513  3.72494  3.29354  2.67741  2.69355  4.24690  2.90347  2.73739  3.18146  2.89801  2.37887  2.77519  2.98518  4.58477  3.61503
          0.02880  3.95761  4.67995  0.61958  0.77255  0.48576  0.95510
    266   2.77323  4.53989  3.46441  3.37481  4.51489  0.60904  4.48957  4.13550  3.56763  3.77888  4.75556  3.62873  3.93374  3.88508  3.79404  2.94764  3.26110  3.64740  5.58725  4.61978    273 G - - -
          2.68618  4.42225  2.77519  2.73123  3.46354  2.40513  3.72494  3.29354  2.67741  2.69355  4.24690  2.90347  2.73739  3.18146  2.89801  2.37887  2.77519  2.98518  4.58477  3.61503
          0.02880  3.95761  4.67995  0.61958  0.77255  0.48576  0.95510
    267   3.25135  4.68861  4.32598  3.96662  3.16933  4.08991  4.59566  2.37848  3.73353  0.77711  3.16643  4.23382  4.51089  4.08148  3.89551  3.67128  3.54188  2.43783  5.07909  3.82194    274 l - - -
          2.68618  4.42225  2.77519  2.73123  3.46354  2.40513  3.72494  3.29354  2.67741  2.69355  4.24690  2.90347  2.73739  3.18146  2.89801  2.37887  2.77519  2.98518  4.58477  3.61503
          0.02880  3.95761  4.67995  0.61958  0.77255  0.48576  0.95510
    268   2.77323  4.53989  3.46441  3.37481  4.51489  0.60904  4.48957  4.13550  3.56763  3.77888  4.75556  3.62873  3.93374  3.88508  3.79404  2.94764  3.26110  3.64740  5.58725  4.61978    275 G - - -
          2.68618  4.42225  2.77519  2.73123  3.46354  2.40513  3.72494  3.29354  2.67741  2.69355  4.24690  2.90347  2.73739  3.18146  2.89801  2.37887  2.77519  2.98518  4.58477  3.61503
          0.02880  3.95761  4.67995  0.61958  0.77255  0.48576  0.95510
    269   3.18768  4.52482  4.71690  4.19681  3.21798  4.44922  4.82242  1.38270  4.02716  1.29663  3.05348  4.45695  4.69972  4.25450  4.19644  3.82151  3.43102  1.90913  5.24121  4.07046    276 l - - -
          2.68618  4.42225  2.77519  2.73123  3.46354  2.40513  3.72494  3.29354  2.67741  2.69355  4.24690  2.90347  2.73739  3.18146  2.89801  2.37887  2.77519  2.98518  4.58477  3.61503
          0.02880  3.95761  4.67995  0.61958  0.77255  0.48576  0.95510
    270   2.56008  4.45306  3.14666  2.80124  3.79344  3.32413  3.91684  2.95133  2.80923  2.85993  3.82441  1.95662  3.88420  3.18159  3.16402  2.71922  2.89658  1.92925  5.24084  3.91650    277 v - - -
          2.68618  4.42225  2.77519  2.73123  3.46354  2.40513  3.72494  3.29354  2.67741  2.69355  4.24690  2.90347  2.73739  3.18146  2.89801  2.37887  2.77519  2.98518  4.58477  3.61503
          0.02880  3.95761  4.67995  0.61958  0.77255  0.48576  0.95510
    271   3.09085  4.89255  3.21140  2.98031  3.34628  3.52113  0.97490  3.80691  2.82113  3.29002  4.33993  3.38604  4.07856  3.34777  3.08154  3.16087  3.39727  3.54043  4.81015  3.29483    278 h - - -
          2.68618  4.42225  2.77519  2.73123  3.46354  2.40513  3.72494  3.29354  2.67741  2.69355  4.24690  2.90347  2.73739  3.18146  2.89801  2.37887  2.77519  2.98518  4.58477  3.61503
          0.02880  3.95761  4.67995  0.61958  0.77255  0.48576  0.95510
    272   1.52995  4.14679  3.39468  3.11734  4.23034  2.93117  4.18933  3.58006  3.16651  3.32735  4.18051  3.27831  3.67709  3.46679  3.47298  1.46849  2.69516  3.07587  5.59357  4.36882    279 s - - -
          2.68618  4.42225  2.77519  2.73123  3.46354  2.40513  3.72494  3.29354  2.67741  2.69355  4.24690  2.90347  2.73739  3.18146  2.89801  2.37887  2.77519  2.98518  4.58477  3.61503
          0.02880  3.95761  4.67995  0.61958  0.77255  0.48576  0.95510
    273   3.20895  4.60921  4.57048  4.02644  3.05436  4.36035  4.65093  2.19992  3.82966  1.07807  1.97508  4.32016  4.60201  4.05229  4.00136  3.71123  3.44057  2.30613  5.08568  3.95737    280 l - - -
          2.68618  4.42225  2.77519  2.73123  3.46354  2.40513  3.72494  3.29354  2.67741  2.69355  4.24690  2.90347  2.73739  3.18146  2.89801  2.37887  2.77519  2.98518  4.58477  3.61503
          0.02880  3.95761  4.67995  0.61958  0.77255  0.48576  0.95510
    274   1.44253  4.15075  3.52225  3.19214  4.08883  3.01156  4.19990  3.20901  3.17001  3.09444  4.01594  3.34773  3.73227  3.49079  3.46261  2.45797  1.78894  2.82561  5.50784  4.29734    281 a - - -
          2.68618  4.42225  2.77519  2.73123  3.46354  2.40513  3.72494  3.29354  2.67741  2.69355  4.24690  2.90347  2.73739  3.18146  2.89801  2.37887  2.77519  2.98518  4.58477  3.61503
          0.02880  3.95761  4.67995  0.61958  0.77255  0.48576  0.95510
    275   3.09085  4.89255  3.21140  2.98031  3.34628  3.52113  0.97490  3.80691  2.82113  3.29002  4.33993  3.38604  4.07856  3.34777  3.08154  3.16087  3.39727  3.54043  4.81015  3.29483    282 h - - -
          2.68618  4.42225  2.77519  2.73123  3.46354  2.40513  3.72494  3.29354  2.67741  2.69355  4.24690  2.90347  2.73739  3.18146  2.89801  2.37887  2.77519  2.98518  4.58477  3.61503
          0.02880  3.95761  4.67995  0.61958  0.77255  0.48576  0.95510
    276   2.75785  4.51627  3.41755  2.94912  3.51736  3.63155  3.91674  1.85144  2.73661  2.36709  3.48628  3.36312  4.05057  2.22340  3.03833  2.96319  3.00837  2.52148  5.07438  3.79771    283 i - - -
          2.68618  4.42225  2.77519  2.73123  3.46354  2.40513  3.72494  3.29354  2.67741  2.69355  4.24690  2.90347  2.73739  3.18146  2.89801  2.37887  2.77519  2.98518  4.58477  3.61503
          0.02880  3.95761  4.67995  0.61958  0.77255  0.48576  0.95510
    277   3.20376  4.54476  4.71645  4.19293  3.18339  4.45371  4.81144  1.50635  4.02149  1.17807  3.01623  4.45725  4.69676  4.23905  4.18694  3.82398  3.44466  1.96483  5.21726  4.05660    284 l - - -
          2.68618  4.42225  2.77519  2.73123  3.46354  2.40513  3.72494  3.29354  2.67741  2.69355  4.24690  2.90347  2.73739  3.18146  2.89801  2.37887  2.77519  2.98518  4.58477  3.61503
          0.02880  3.95761  4.67995  0.61958  0.77255  0.48576  0.95510
    278   2.77323  4.53989  3.46441  3.37481  4.51489  0.60904  4.48957  4.13550  3.56763  3.77888  4.75556  3.62873  3.93374  3.88508  3.79404  2.94764  3.26110  3.64740  5.58725  4.61978    285 G - - -
          2.68618  4.42225  2.77519  2.73123  3.46354  2.40513  3.72494  3.29354  2.67741  2.69355  4.24690  2.90347  2.73739  3.18146  2.89801  2.37887  2.77519  2.98518  4.58477  3.61503
          0.02880  3.95761  4.67995  0.61958  0.77255  0.48576  0.95510
    279   1.35825  4.16429  3.35260  3.11945  4.28883  1.78028  4.22334  3.64151  3.22252  3.38490  4.23869  3.28637  3.68542  3.50661  3.52697  2.41085  2.72248  3.12323  5.63175  4.42937    286 a - - -
          2.68618  4.42225  2.77519  2.73123  3.46354  2.40513  3.72494  3.29354  2.67741  2.69355  4.24690  2.90347  2.73739  3.18146  2.89801  2.37887  2.77519  2.98518  4.58477  3.61503
          0.02880  3.95761  4.67995  0.61958  0.77255  0.48576  0.95510
    280   2.64085  4.30263  3.75365  3.29672  2.11398  3.54645  4.01171  2.61632  3.21932  2.31018  3.42561  3.56177  4.04866  3.51227  3.49175  2.91237  1.87667  2.45720  4.76964  3.36670    287 t - - -
          2.68618  4.42225  2.77519  2.73123  3.46354  2.40513  3.72494  3.29354  2.67741  2.69355  4.24690  2.90347  2.73739  3.18146  2.89801  2.37887  2.77519  2.98518  4.58477  3.61503
          0.02880  3.95761  4.67995  0.61958  0.77255  0.48576  0.95510
    281   3.51771  4.79446  4.51171  4.17113  1.24060  4.29801  3.46359  3.21198  4.02539  2.56243  3.81848  3.99895  4.61475  4.03557  4.08992  3.66139  3.74287  3.13652  3.62068  1.33914    288 f - - -
          2.68618  4.42225  2.77519  2.73123  3.46354  2.40513  3.72494  3.29354  2.67741  2.69355  4.24690  2.90347  2.73739  3.18146  2.89801  2.37887  2.77519  2.98518  4.58477  3.61503
          0.02880  3.95761  4.67995  0.61958  0.77255  0.48576  0.95510
    282   2.82999  4.99073  2.86597  2.50426  3.92695  3.44769  2.10981  3.72798  2.28522  3.24636  4.12874  2.99450  3.90758  2.02934  2.60468  2.83322  3.06397  3.41101  5.21526  3.79592    289 q - - -
          2.68618  4.42225  2.77519  2.73123  3.46354  2.40513  3.72494  3.29354  2.67741  2.69355  4.24690  2.90347  2.73739  3.18146  2.89801  2.37887  2.77519  2.98518  4.58477  3.61503
          0.02880  3.95761  4.67995  0.61958  0.77255  0.48576  0.95510
    283   2.67861  4.51383  3.29091  2.85388  3.66476  3.50026  3.88038  2.81575  2.68251  2.58456  3.63358  3.26901  3.97075  2.18165  2.99980  2.85092  2.95723  1.81431  5.15086  3.86579    290 v - - -
          2.68618  4.42225  2.77519  2.73123  3.46354  2.40513  3.72494  3.29354  2.67741  2.69355  4.24690  2.90347  2.73739  3.18146  2.89801  2.37887  2.77519  2.98518  4.58477  3.61503
          0.02880  3.95761  4.67995  0.61958  0.77255  0.48576  0.95510
    284   2.64280  4.35687  3.59306  3.15503  3.54388  3.52001  4.08849  1.84633  3.05946  2.40326  3.51341  3.48918  2.11085  3.42133  3.36075  2.89990  2.95851  2.37560  5.12719  3.87273    291 i - - -
          2.68618  4.42225  2.77519  2.73123  3.46354  2.40513  3.72494  3.29354  2.67741  2.69355  4.24690  2.90347  2.73739  3.18146  2.89801  2.37887  2.77519  2.98518  4.58477  3.61503
          0.02880  3.95761  4.67995  0.61958  0.77255  0.48576  0.95510
    285   3.09085  4.89255  3.21140  2.98031  3.34628  3.52113  0.97490  3.80691  2.82113  3.29002  4.33993  3.38604  4.07856  3.34777  3.08154  3.16087  3.39727  3.54043  4.81015  3.29483    292 h - - -
          2.68618  4.42225  2.77519  2.73123  3.46354  2.40513  3.72494  3.29354  2.67741  2.69355  4.24690  2.90347  2.73739  3.18146  2.89801  2.37887  2.77519  2.98518  4.58477  3.61503
          0.02880  3.95761  4.67995  0.61958  0.77255  0.48576  0.95510
    286   2.77323  4.53989  3.46441  3.37481  4.51489  0.60904  4.48957  4.13550  3.56763  3.77888  4.75556  3.62873  3.93374  3.88508  3.79404  2.94764  3.26110  3.64740  5.58725  4.61978    293 G - - -
          2.68618  4.42225  2.77519  2.73123  3.46354  2.40513  3.72494  3.29354  2.67741  2.69355  4.24690  2.90347  2.73739  3.18146  2.89801  2.37887  2.77519  2.98518  4.58477  3.61503
          0.02880  3.95761  4.67995  0.61958  0.77255  0.48576  0.95510
    287   2.77000  4.54436  3.55816  2.98097  3.63856  3.63101  3.84806  2.03124  2.50044  2.52935  3.59030  3.36555  4.03719  3.10388  1.87139  2.95994  3.01105  2.61302  5.09733  3.84482    294 r - - -
          2.68618  4.42225  2.77519  2.73123  3.46354  2.40513  3.72494  3.29354  2.67741  2.69355  4.24690  2.90347  2.73739  3.18146  2.89801  2.37887  2.77519  2.98518  4.58477  3.61503
          0.02880  3.95761  4.67995  0.61958  0.77255  0.48576  0.95510
    288   1.40375  2.08398  3.96872  3.59130  3.89097  3.03004  4.35105  2.95598  3.47388  2.90630  3.86267  3.54818  3.76449  3.74972  3.67983  2.48408  2.71026  2.62077  5.37674  4.19394    295 a - - -
          2.68618  4.42225  2.77519  2.73123  3.46354  2.40513  3.72494  3.29354  2.67741  2.69355  4.24690  2.90347  2.73739  3.18146  2.89801  2.37887  2.77519  2.98518  4.58477  3.61503
          0.02880  3.95761  4.67995  0.61958  0.77255  0.48576  0.95510
    289   2.79522  4.79388  2.75757  2.65184  4.17086  3.24201  3.99162  3.89998  2.90266  3.53732  4.49237  1.01576  3.89823  3.26485  3.25992  2.85937  3.18009  3.51358  5.46706  4.11334    296 n - - -
          2.68618  4.42225  2.77519  2.73123  3.46354  2.40513  3.72494  3.29354  2.67741  2.69355  4.24690  2.90347  2.73739  3.18146  2.89801  2.37887  2.77519  2.98518  4.58477  3.61503
          0.02880  3.95761  4.67995  0.61958  0.77255  0.48576  0.95510
    290   1.44253  4.15075  3.52225  3.19214  4.08883  3.01156  4.19990  3.20901  3.17001  3.09444  4.01594  3.34773  3.73227  3.49079  3.46261  2.45797  1.78894  2.82561  5.50784  4.29734    297 a - - -
          2.68618  4.42225  2.77519  2.73123  3.46354  2.40513  3.72494  3.29354  2.67741  2.69355  4.24690  2.90347  2.73739  3.18146  2.89801  2.37887  2.77519  2.98518  4.58477  3.61503
          0.02880  3.95761  4.67995  0.61958  0.77255  0.48576  0.95510
    291   3.06293  4.39691  4.71471  4.22018  3.51972  4.37523  4.94374  1.27419  4.10230  2.02502  3.33328  4.44849  4.70003  4.37276  4.30710  3.76174  3.33178  1.27246  5.47952  4.27366    298 v - - -
          2.68618  4.42225  2.77519  2.73123  3.46354  2.40513  3.72494  3.29354  2.67741  2.69355  4.24690  2.90347  2.73739  3.18146  2.89801  2.37887  2.77519  2.98518  4.58477  3.61503
          0.02880  3.95761  4.67995  0.61958  0.77255  0.48576  0.95510
    292   3.03840  4.44576  4.49379  3.99400  3.31754  4.21363  4.68690  1.94923  3.83402  1.42734  3.18297  4.24787  4.55945  4.11407  4.03892  3.59012  3.30706  1.34986  5.24827  4.03873    299 v - - -
          2.68618  4.42225  2.77519  2.73123  3.46354  2.40513  3.72494  3.29354  2.67741  2.69355  4.24690  2.90347  2.73739  3.18146  2.89801  2.37887  2.77519  2.98518  4.58477  3.61503
          0.02880  3.95761  4.67995  0.61958  0.77255  0.48576  0.95510
    293   3.18733  4.59773  4.53180  3.98976  3.06203  4.32772  4.62162  2.20603  3.78982  1.17046  1.81912  4.28413  4.58091  4.02507  3.96730  3.67817  3.42107  2.30290  5.07800  3.93956    300 l - - -
          2.68618  4.42225  2.77519  2.73123  3.46354  2.40513  3.72494  3.29354  2.67741  2.69355  4.24690  2.90347  2.73739  3.18146  2.89801  2.37887  2.77519  2.98518  4.58477  3.61503
          0.02880  3.95761  4.67995  0.61958  0.77255  0.48576  0.95510
    294   2.86698  4.60980  3.48342  3.33500  4.32229  3.29251  4.40519  3.88990  3.39963  3.50740  4.56112  3.63296  0.68353  3.78583  3.63525  3.03722  3.31533  3.52552  5.48520  4.44423    301 P - - -
          2.68618  4.42225  2.77519  2.73123  3.46354  2.40513  3.72494  3.29354  2.67741  2.69355  4.24690  2.90347  2.73739  3.18146  2.89801  2.37887  2.77519  2.98518  4.58477  3.61503
          0.02880  3.95761  4.67995  0.61958  0.77255  0.48576  0.95510
    295   3.25436  4.81894  3.76320  3.40416  2.17858  3.95616  2.70409  3.43160  3.23161  2.85981  3.98353  3.60342  4.34838  3.55533  3.46350  3.33070  3.49003  3.25875  3.82413  1.12922    302 y - - -
          2.68618  4.42225  2.77519  2.73123  3.46354  2.40513  3.72494  3.29354  2.67741  2.69355  4.24690  2.90347  2.73739  3.18146  2.89801  2.37887  2.77519  2.98518  4.58477  3.61503
          0.02880  3.95761  4.67995  0.61958  0.77255  0.48576  0.95510
    296   2.87544  4.39492  4.24268  3.90883  3.61307  3.81140  4.69608  2.04863  3.77790  2.28560  3.56570  4.08488  4.36745  4.13175  3.98213  3.32059  3.23510  0.92408  5.41176  4.14848    303 v - - -
          2.68618  4.42225  2.77519  2.73123  3.46354  2.40513  3.72494  3.29354  2.67741  2.69355  4.24690  2.90347  2.73739  3.18146  2.89801  2.37887  2.77519  2.98518  4.58477  3.61503
          0.02880  3.95761  4.67995  0.61958  0.77255  0.48576  0.95510
    297   3.09755  4.49324  4.45553  4.07490  3.43232  4.15750  4.78760  0.97837  3.90466  2.00148  3.35497  4.30835  4.58095  4.24447  4.09155  3.66140  3.39538  1.85117  5.34042  4.08575    304 i - - -
          2.68618  4.42225  2.77519  2.73123  3.46354  2.40513  3.72494  3.29354  2.67741  2.69355  4.24690  2.90347  2.73739  3.18146  2.89801  2.37887  2.77519  2.98518  4.58477  3.61503
          0.02880  3.95761  4.67995  0.61958  0.77255  0.48576  0.95510
    298   2.86144  5.17159  2.67148  1.78952  4.52276  3.39737  3.64781  3.93510  1.59867  3.44820  4.29170  2.89897  3.88015  2.79183  2.58319  2.82222  3.09275  3.57683  5.57333  4.25433    305 k - - -
          2.68618  4.42225  2.77519  2.73123  3.46354  2.40513  3.72494  3.29354  2.67741  2.69355  4.24690  2.90347  2.73739  3.18146  2.89801  2.37887  2.77519  2.98518  4.58477  3.61503
          0.02880  3.95761  4.67995  0.61958  0.77255  0.48576  0.95510
    299   3.52636  4.80332  4.50496  4.16569  1.35861  4.29924  3.45645  3.23164  4.02083  2.58311  3.83775  3.99430  4.61652  4.03221  4.08785  3.66259  3.75142  3.15301  3.61343  1.21230    306 y - - -
          2.68618  4.42225  2.77519  2.73123  3.46354  2.40513  3.72494  3.29354  2.67741  2.69355  4.24690  2.90347  2.73739  3.18146  2.89801  2.37887  2.77519  2.98518  4.58477  3.61503
          0.02880  3.95761  4.67995  0.61958  0.77255  0.48576  0.95510
    300   2.79522  4.79388  2.75757  2.65184  4.17086  3.24201  3.99162  3.89998  2.90266  3.53732  4.49237  1.01576  3.89823  3.26485  3.25992  2.85937  3.18009  3.51358  5.46706  4.11334    307 n - - -
          2.68618  4.42225  2.77519  2.73123  3.46354  2.40513  3.72494  3.29354  2.67741  2.69355  4.24690  2.90347  2.73739  3.18146  2.89801  2.37887  2.77519  2.98518  4.58477  3.61503
          0.02880  3.95761  4.67995  0.61958  0.77255  0.48576  0.95510
    301   1.39077  4.14034  3.41055  3.13211  4.22122  2.93069  4.19576  3.56412  3.17767  3.31702  4.17197  3.28582  3.67747  3.47674  3.48082  1.61661  2.69326  3.06399  5.58808  4.36595    308 a - - -
          2.68618  4.42225  2.77519  2.73123  3.46354  2.40513  3.72494  3.29354  2.67741  2.69355  4.24690  2.90347  2.73739  3.18146  2.89801  2.37887  2.77519  2.98518  4.58477  3.61503
          0.24041  3.95761  1.63690  0.61958  0.77255  0.48576  0.95510
    302   2.63046  4.61571  2.65564  2.53123  3.96090  3.10832  3.83613  3.64949  2.73205  3.31164  4.27106  1.39014  3.75641  3.11241  3.07936  2.70467  3.01065  3.28398  5.28148  3.92069    309 n - - -
          2.68618  4.42225  2.77519  2.73123  3.46354  2.40513  3.72494  3.29354  2.67741  2.69355  4.24690  2.90347  2.73739  3.18146  2.89801  2.37887  2.77519  2.98518  4.58477  3.61503
          0.03547  3.75267  4.47501  0.61958  0.77255  0.65487  0.73295
    303   3.02415  4.52451  3.99405  3.63809  3.09735  3.82483  4.33150  2.30090  3.40681  1.03903  3.16639  3.92450  4.28409  3.80419  3.60064  3.38829  3.32577  2.30614  4.92848  3.62273    310 l - - -
          2.68618  4.42225  2.77519  2.73123  3.46354  2.40513  3.72494  3.29354  2.67741  2.69355  4.24690  2.90347  2.73739  3.18146  2.89801  2.37887  2.77519  2.98518  4.58477  3.61503
          0.03547  3.75267  4.47501  0.61958  0.77255  0.65487  0.73295
    304   2.85665  4.93066  2.45126  1.20997  4.26318  3.20190  3.78438  3.69324  2.65019  3.33204  4.31617  2.87825  3.80222  3.00573  3.04278  2.85452  3.16164  3.39136  5.45802  4.18534    311 e - - -
          2.68618  4.42225  2.77519  2.73123  3.46354  2.40513  3.72494  3.29354  2.67741  2.69355  4.24690  2.90347  2.73739  3.18146  2.89801  2.37887  2.77519  2.98518  4.58477  3.61503
          0.03547  3.75267  4.47501  0.61958  0.77255  0.65487  0.73295
    305   2.17958  4.13970  3.02856  2.82664  4.15588  2.19000  4.00971  3.61740  2.96829  3.30283  4.14967  3.08329  3.58756  3.27639  3.29626  1.58827  2.65293  3.09616  5.48633  4.23244    312 s - - -
          2.68618  4.42225  2.77519  2.73123  3.46354  2.40513  3.72494  3.29354  2.67741  2.69355  4.24690  2.90347  2.73739  3.18146  2.89801  2.37887  2.77519  2.98518  4.58477  3.61503
          0.03547  3.75267  4.47501  0.61958  0.77255  0.65487  0.73295
    306   2.52830  4.31048  3.17688  3.06366  4.19852  0.94079  4.18726  3.77254  3.22793  3.44116  4.41948  3.34233  3.69777  3.56249  3.47321  2.69759  3.00043  3.32462  5.32140  4.29785    313 g - - -
          2.68618  4.42225  2.77519  2.73123  3.46354  2.40513  3.72494  3.29354  2.67741  2.69355  4.24690  2.90347  2.73739  3.18146  2.89801  2.37887  2.77519  2.98518  4.58477  3.61503
          0.03547  3.75267  4.47501  0.61958  0.77255  0.65487  0.73295
    307   2.71406  4.29441  3.95493  3.61889  3.46699  3.59446  4.44263  2.07270  3.48452  2.17859  3.45537  3.82653  4.16486  3.85505  3.70762  3.09405  3.08063  1.19232  5.22946  3.95146    314 v - - -
          2.68618  4.42225  2.77519  2.73123  3.46354  2.40513  3.72494  3.29354  2.67741  2.69355  4.24690  2.90347  2.73739  3.18146  2.89801  2.37887  2.77519  2.98518  4.58477  3.61503
          0.03547  3.75267  4.47501  0.61958  0.77255  0.39291  1.12421
    308   2.66111  4.93075  2.55908  1.67331  4.34741  3.25575  3.69841  3.79009  2.53981  3.36411  4.18673  2.83743  3.07673  2.85679  3.00694  2.16978  2.94840  3.40483  5.56479  4.19053    315 e - - -
          2.68618  4.42225  2.77519  2.73123  3.46354  2.40513  3.72494  3.29354  2.67741  2.69355  4.24690  2.90347  2.73739  3.18146  2.89801  2.37887  2.77519  2.98518  4.58477  3.61503
          0.02880  3.95761  4.67995  0.61958  0.77255  0.48576  0.95510
    309   2.25937  4.19474  3.35493  3.04068  4.14803  2.99014  4.11210  3.48528  3.04731  3.23249  4.09719  3.25467  3.70435  3.37964  3.36348  1.67404  1.63181  3.03131  5.51321  4.27563    316 t - - -
          2.68618  4.42225  2.77519  2.73123  3.46354  2.40513  3.72494  3.29354  2.67741  2.69355  4.24690  2.90347  2.73739  3.18146  2.89801  2.37887  2.77519  2.98518  4.58477  3.61503
          0.02880  3.95761  4.67995  0.61958  0.77255  0.48576  0.95510
    310   2.77000  4.54436  3.55816  2.98097  3.63856  3.63101  3.84806  2.03124  2.50044  2.52935  3.59030  3.36555  4.03719  3.10388  1.87139  2.95994  3.01105  2.61302  5.09733  3.84482    317 r - - -
          2.68618  4.42225  2.77519  2.73123  3.46354  2.40513  3.72494  3.29354  2.67741  2.69355  4.24690  2.90347  2.73739  3.18146  2.89801  2.37887  2.77519  2.98518  4.58477  3.61503
          0.02880  3.95761  4.67995  0.61958  0.77255  0.48576  0.95510
    311   1.44670  4.23642  3.31107  3.01346  4.15638  3.02036  4.11378  3.46753  3.05349  3.21005  4.10037  3.25539  2.05302  3.37856  3.37842  2.47465  2.75684  3.03675  5.51862  4.29054    318 a - - -
          2.68618  4.42225  2.77519  2.73123  3.46354  2.40513  3.72494  3.29354  2.67741  2.69355  4.24690  2.90347  2.73739  3.18146  2.89801  2.37887  2.77519  2.98518  4.58477  3.61503
          0.02880  3.95761  4.67995  0.61958  0.77255  0.48576  0.95510
    312   1.75675  4.77259  2.65651  1.79383  4.23999  3.25129  3.78930  3.54598  2.64384  3.24573  4.12624  2.93044  3.81940  2.97570  3.07300  2.69223  2.96208  3.20719  5.52369  4.18934    319 a - - -
          2.68618  4.42225  2.77519  2.73123  3.46354  2.40513  3.72494  3.29354  2.67741  2.69355  4.24690  2.90347  2.73739  3.18146  2.89801  2.37887  2.77519  2.98518  4.58477  3.61503
          0.02880  3.95761  4.67995  0.61958  0.77255  0.48576  0.95510
    313   2.85359  5.18626  2.58866  1.58661  4.52465  3.36715  3.66019  3.94715  1.80923  3.46762  4.31105  2.86601  3.86767  2.80721  2.67511  2.80866  3.09315  3.58434  5.60297  4.26278    320 e - - -
          2.68618  4.42225  2.77519  2.73123  3.46354  2.40513  3.72494  3.29354  2.67741  2.69355  4.24690  2.90347  2.73739  3.18146  2.89801  2.37887  2.77519  2.98518  4.58477  3.61503
          0.02880  3.95761  4.67995  0.61958  0.77255  0.48576  0.95510
    314   3.10265  4.93514  3.60210  3.09592  4.31133  3.57386  3.88786  3.85923  2.27440  3.35971  4.35799  3.44899  4.07259  3.10423  0.85592  3.18291  3.36299  3.57958  5.36005  4.22053    321 r - - -
          2.68618  4.42225  2.77519  2.73123  3.46354  2.40513  3.72494  3.29354  2.67741  2.69355  4.24690  2.90347  2.73739  3.18146  2.89801  2.37887  2.77519  2.98518  4.58477  3.61503
          0.02880  3.95761  4.67995  0.61958  0.77255  0.48576  0.95510
    315   2.91570  4.40029  4.06356  3.56922  2.71343  3.92377  3.91403  1.81546  3.40920  2.16364  3.33953  3.78732  4.28776  3.68296  3.62191  3.25199  3.15849  2.35699  4.38438  1.83675    322 i - - -
          2.68618  4.42225  2.77519  2.73123  3.46354  2.40513  3.72494  3.29354  2.67741  2.69355  4.24690  2.90347  2.73739  3.18146  2.89801  2.37887  2.77519  2.98518  4.58477  3.61503
          0.02880  3.95761  4.67995  0.61958  0.77255  0.48576  0.95510
    316   2.84464  4.67568  3.54024  2.94933  3.67836  3.63685  3.78945  3.04509  2.35006  1.88349  3.67140  3.33616  4.03909  3.02727  1.74500  2.98784  3.07451  2.88541  5.10226  3.83141    323 r - - -
          2.68618  4.42225  2.77519  2.73123  3.46354  2.40513  3.72494  3.29354  2.67741  2.69355  4.24690  2.90347  2.73739  3.18146  2.89801  2.37887  2.77519  2.98518  4.58477  3.61503
          0.02880  3.95761  4.67995  0.61958  0.77255  0.48576  0.95510
    317   2.68129  4.84727  2.64302  1.67517  4.25179  3.28504  3.74873  3.57115  2.56981  3.24789  4.12374  2.90987  3.82736  2.92478  2.99534  2.70969  2.07806  3.23914  5.51465  4.17268    324 e - - -
          2.68618  4.42225  2.77519  2.73123  3.46354  2.40513  3.72494  3.29354  2.67741  2.69355  4.24690  2.90347  2.73739  3.18146  2.89801  2.37887  2.77519  2.98518  4.58477  3.61503
          0.02880  3.95761  4.67995  0.61958  0.77255  0.48576  0.95510
    318   3.18768  4.52482  4.71690  4.19681  3.21798  4.44922  4.82242  1.38270  4.02716  1.29663  3.05348  4.45695  4.69972  4.25450  4.19644  3.82151  3.43102  1.90913  5.24121  4.07046    325 l - - -
          2.68618  4.42225  2.77519  2.73123  3.46354  2.40513  3.72494  3.29354  2.67741  2.69355  4.24690  2.90347  2.73739  3.18146  2.89801  2.37887  2.77519  2.98518  4.58477  3.61503
          0.02880  3.95761  4.67995  0.61958  0.77255  0.48576  0.95510
    319   1.40375  2.08398  3.96872  3.59130  3.89097  3.03004  4.35105  2.95598  3.47388  2.90630  3.86267  3.54818  3.76449  3.74972  3.67983  2.48408  2.71026  2.62077  5.37674  4.19394    326 a - - -
          2.68618  4.42225  2.77519  2.73123  3.46354  2.40513  3.72494  3.29354  2.67741  2.69355  4.24690  2.90347  2.73739  3.18146  2.89801  2.37887  2.77519  2.98518  4.58477  3.61503
          0.02880  3.95761  4.67995  0.61958  0.77255  0.48576  0.95510
    320   2.70248  4.94367  2.50159  1.60872  4.38262  3.23677  3.74682  3.82568  2.60477  3.42134  4.26872  2.84390  3.80965  2.91967  3.05867  1.92971  3.00824  3.44165  5.61370  4.23490    327 e - - -
          2.68618  4.42225  2.77519  2.73123  3.46354  2.40513  3.72494  3.29354  2.67741  2.69355  4.24690  2.90347  2.73739  3.18146  2.89801  2.37887  2.77519  2.98518  4.58477  3.61503
          0.02880  3.95761  4.67995  0.61958  0.77255  0.48576  0.95510
    321   1.86995  4.29301  3.81086  3.38046  1.88027  3.53330  4.03949  2.61843  3.32031  2.30786  3.43950  3.60729  4.05911  3.59005  3.57629  2.91781  2.97070  2.46102  4.73503  3.30627    328 a - - -
          2.68618  4.42225  2.77519  2.73123  3.46354  2.40513  3.72494  3.29354  2.67741  2.69355  4.24690  2.90347  2.73739  3.18146  2.89801  2.37887  2.77519  2.98518  4.58477  3.61503
          0.02880  3.95761  4.67995  0.61958  0.77255  0.48576  0.95510
    322   3.20895  4.60921  4.57048  4.02644  3.05436  4.36035  4.65093  2.19992  3.82966  1.07807  1.97508  4.32016  4.60201  4.05229  4.00136  3.71123  3.44057  2.30613  5.08568  3.95737    329 l - - -
          2.68618  4.42225  2.77519  2.73123  3.46354  2.40513  3.72494  3.29354  2.67741  2.69355  4.24690  2.90347  2.73739  3.18146  2.89801  2.37887  2.77519  2.98518  4.58477  3.61503
          0.02880  3.95761  4.67995  0.61958  0.77255  0.48576  0.95510
    323   2.77323  4.53989  3.46441  3.37481  4.51489  0.60904  4.48957  4.13550  3.56763  3.77888  4.75556  3.62873  3.93374  3.88508  3.79404  2.94764  3.26110  3.64740  5.58725  4.61978    330 G - - -
          2.68618  4.42225  2.77519  2.73123  3.46354  2.40513  3.72494  3.29354  2.67741  2.69355  4.24690  2.90347  2.73739  3.18146  2.89801  2.37887  2.77519  2.98518  4.58477  3.61503
          0.02880  3.95761  4.67995  0.61958  0.77255  0.48576  0.95510
    324   2.77619  4.68415  3.02796  1.96104  3.71755  3.51960  3.83674  2.95143  2.65829  1.78254  3.67781  3.16008  3.97554  3.07229  3.01513  2.89524  3.02732  2.77944  5.20230  3.90145    331 l - - -
          2.68618  4.42225  2.77519  2.73123  3.46354  2.40513  3.72494  3.29354  2.67741  2.69355  4.24690  2.90347  2.73739  3.18146  2.89801  2.37887  2.77519  2.98518  4.58477  3.61503
          0.02880  3.95761  4.67995  0.61958  0.77255  0.48576  0.95510
    325   2.58335  4.67442  2.73719  2.52414  4.26076  3.17839  3.85273  3.77186  2.71101  3.38655  4.24440  1.94035  1.94214  3.05704  3.11338  2.64969  2.94620  3.35634  5.53167  4.19483    332 n - - -
          2.68618  4.42225  2.77519  2.73123  3.46354  2.40513  3.72494  3.29354  2.67741  2.69355  4.24690  2.90347  2.73739  3.18146  2.89801  2.37887  2.77519  2.98518  4.58477  3.61503
          0.02880  3.95761  4.67995  0.61958  0.77255  0.48576  0.95510
    326   0.89773  4.23578  3.55005  3.34573  4.13810  3.05795  4.35758  3.27644  3.36420  3.15408  4.17693  3.47350  3.80526  3.69765  3.60859  2.58553  2.86880  2.91611  5.55677  4.36660    333 a - - -
          2.68618  4.42225  2.77519  2.73123  3.46354  2.40513  3.72494  3.29354  2.67741  2.69355  4.24690  2.90347  2.73739  3.18146  2.89801  2.37887  2.77519  2.98518  4.58477  3.61503
          0.02880  3.95761  4.67995  0.61958  0.77255  0.48576  0.95510
    327   2.52765  4.33961  3.43053  3.02003  3.56999  3.34160  3.97430  2.89171  2.92128  1.88009  3.65062  3.34203  3.90555  3.30200  3.22824  1.78033  2.87559  2.66443  5.08740  3.77203    334 s - - -
          2.68618  4.42225  2.77519  2.73123  3.46354  2.40513  3.72494  3.29354  2.67741  2.69355  4.24690  2.90347  2.73739  3.18146  2.89801  2.37887  2.77519  2.98518  4.58477  3.61503
          0.02880  3.95761  4.67995  0.61958  0.77255  0.48576  0.95510
    328   2.48254  4.50853  2.91674  2.64287  4.15059  3.15681  3.88190  3.52985  2.73181  3.23235  4.10043  2.02351  3.77814  3.09638  3.10933  2.58933  1.78491  3.14246  5.46795  4.15784    335 t - - -
          2.68618  4.42225  2.77519  2.73123  3.46354  2.40513  3.72494  3.29354  2.67741  2.69355  4.24690  2.90347  2.73739  3.18146  2.89801  2.37887  2.77519  2.98518  4.58477  3.61503
          0.02880  3.95761  4.67995  0.61958  0.77255  0.48576  0.95510
    329   2.33160  4.55947  3.16550  2.63005  3.80547  3.43634  3.69571  3.14169  2.46133  2.81932  3.69893  3.08819  3.85562  2.42349  2.55702  2.70568  2.84174  2.29054  5.14134  3.87120    336 v - - -
          2.68618  4.42225  2.77519  2.73123  3.46354  2.40513  3.72494  3.29354  2.67741  2.69355  4.24690  2.90347  2.73739  3.18146  2.89801  2.37887  2.77519  2.98518  4.58477  3.61503
          0.02880  3.95761  4.67995  0.61958  0.77255  0.48576  0.95510
    330   2.88311  5.04207  3.04277  2.58241  4.21414  3.51154  2.29831  3.79869  1.52460  3.30362  4.16767  3.04899  3.93555  2.78527  2.37336  2.88340  3.09316  3.47553  5.33469  4.01827    337 k - - -
          2.68618  4.42225  2.77519  2.73123  3.46354  2.40513  3.72494  3.29354  2.67741  2.69355  4.24690  2.90347  2.73739  3.18146  2.89801  2.37887  2.77519  2.98518  4.58477  3.61503
          0.02880  3.95761  4.67995  0.61958  0.77255  0.48576  0.95510
    331   3.02681  5.15398  2.52547  0.91019  4.51108  3.32987  3.92456  3.98192  2.81588  3.58556  4.55624  2.98314  3.93862  3.13870  3.23324  3.00081  3.33183  3.65714  5.66664  4.38939    338 e - - -
          2.68618  4.42225  2.77519  2.73123  3.46354  2.40513  3.72494  3.29354  2.67741  2.69355  4.24690  2.90347  2.73739  3.18146  2.89801  2.37887  2.77519  2.98518  4.58477  3.61503
          0.02880  3.95761  4.67995  0.61958  0.77255  0.48576  0.95510
    332   1.49973  4.17115  3.33208  3.10903  4.30378  1.58827  4.22465  3.66076  3.22317  3.40157  4.25552  3.28137  3.68633  3.50677  3.52867  2.41372  2.72801  3.13756  5.64305  4.43988    339 a - - -
          2.68618  4.42225  2.77519  2.73123  3.46354  2.40513  3.72494  3.29354  2.67741  2.69355  4.24690  2.90347  2.73739  3.18146  2.89801  2.37887  2.77519  2.98518  4.58477  3.61503
          0.02880  3.95761  4.67995  0.61958  0.77255  0.48576  0.95510
    333   3.03840  4.44576  4.49379  3.99400  3.31754  4.21363  4.68690  1.94923  3.83402  1.42734  3.18297  4.24787  4.55945  4.11407  4.03892  3.59012  3.30706  1.34986  5.24827  4.03873    340 v - - -
          2.68618  4.42225  2.77519  2.73123  3.46354  2.40513  3.72494  3.29354  2.67741  2.69355  4.24690  2.90347  2.73739  3.18146  2.89801  2.37887  2.77519  2.98518  4.58477  3.61503
          0.02880  3.95761  4.67995  0.61958  0.77255  0.48576  0.95510
    334   2.28926  2.14760  3.91110  3.49763  3.80476  3.10093  4.27541  2.87388  3.36073  2.81277  3.77814  3.53269  3.80060  3.66506  3.58530  2.54046  1.63790  2.56891  5.29573  4.10010    341 t - - -
          2.68618  4.42225  2.77519  2.73123  3.46354  2.40513  3.72494  3.29354  2.67741  2.69355  4.24690  2.90347  2.73739  3.18146  2.89801  2.37887  2.77519  2.98518  4.58477  3.61503
          0.02880  3.95761  4.67995  0.61958  0.77255  0.48576  0.95510
    335   2.64290  4.75266  2.92941  2.55976  4.25681  3.30618  3.72784  3.67752  1.78249  3.27266  4.12183  3.01554  3.83400  2.89961  2.69952  1.80345  2.94442  3.30816  5.44500  4.14881    342 k - - -
          2.68618  4.42225  2.77519  2.73123  3.46354  2.40513  3.72494  3.29354  2.67741  2.69355  4.24690  2.90347  2.73739  3.18146  2.89801  2.37887  2.77519  2.98518  4.58477  3.61503
          0.02880  3.95761  4.67995  0.61958  0.77255  0.48576  0.95510
    336   3.20376  4.54476  4.71645  4.19293  3.18339  4.45371  4.81144  1.50635  4.02149  1.17807  3.01623  4.45725  4.69676  4.23905  4.18694  3.82398  3.44466  1.96483  5.21726  4.05660    343 l - - -
          2.68618  4.42225  2.77519  2.73123  3.46354  2.40513  3.72494  3.29354  2.67741  2.69355  4.24690  2.90347  2.73739  3.18146  2.89801  2.37887  2.77519  2.98518  4.58477  3.61503
          0.02880  3.95761  4.67995  0.61958  0.77255  0.48576  0.95510
    337   2.76543  4.53237  3.46042  2.94221  3.67300  3.63630  3.87807  1.85327  1.94397  2.55160  3.59957  3.34912  4.04524  3.13171  2.85395  2.96568  3.00664  2.48452  5.14112  3.88928    344 i - - -
          2.68618  4.42225  2.77519  2.73123  3.46354  2.40513  3.72494  3.29354  2.67741  2.69355  4.24690  2.90347  2.73739  3.18146  2.89801  2.37887  2.77519  2.98518  4.58477  3.61503
          0.02880  3.95761  4.67995  0.61958  0.77255  0.48576  0.95510
    338   1.79311  3.00370  3.38435  2.94174  3.90619  3.12142  3.97101  3.22583  2.90901  2.97834  3.84588  2.12291  3.74910  3.23708  3.25733  2.50497  2.72463  2.86496  5.29253  4.04759    345 a - - -
          2.68618  4.42225  2.77519  2.73123  3.46354  2.40513  3.72494  3.29354  2.67741  2.69355  4.24690  2.90347  2.73739  3.18146  2.89801  2.37887  2.77519  2.98518  4.58477  3.61503
          0.02880  3.95761  4.67995  0.61958  0.77255  0.48576  0.95510
    339   1.76137  4.65503  3.03859  2.64265  4.16269  3.31458  3.76940  3.46714  1.80715  3.14839  4.02896  3.07664  3.84511  2.95416  2.74792  2.70043  2.92504  3.13566  5.40183  4.13026    346 a - - -
          2.68618  4.42225  2.77519  2.73123  3.46354  2.40513  3.72494  3.29354  2.67741  2.69355  4.24690  2.90347  2.73739  3.18146  2.89801  2.37887  2.77519  2.98518  4.58477  3.61503
          0.02880  3.95761  4.67995  0.61958  0.77255  0.48576  0.95510
    340   3.09755  4.49324  4.45553  4.07490  3.43232  4.15750  4.78760  0.97837  3.90466  2.00148  3.35497  4.30835  4.58095  4.24447  4.09155  3.66140  3.39538  1.85117  5.34042  4.08575    347 i - - -
          2.68618  4.42225  2.77519  2.73123  3.46354  2.40513  3.72494  3.29354  2.67741  2.69355  4.24690  2.90347  2.73739  3.18146  2.89801  2.37887  2.77519  2.98518  4.58477  3.61503
          0.02880  3.95761  4.67995  0.61958  0.77255  0.48576  0.95510
    341   2.78327  5.04607  2.57887  2.34974  4.33815  3.31469  3.69557  3.88261  2.42765  3.42062  4.27467  1.85687  3.84808  2.01172  2.81246  2.76573  3.05564  3.51346  5.53338  4.15267    348 n - - -
          2.68618  4.42225  2.77519  2.73123  3.46354  2.40513  3.72494  3.29354  2.67741  2.69355  4.24690  2.90347  2.73739  3.18146  2.89801  2.37887  2.77519  2.98518  4.58477  3.61503
          0.02880  3.95761  4.67995  0.61958  0.77255  0.48576  0.95510
    342   2.64641  4.28752  3.64301  3.08935  3.47686  3.65852  3.97550  2.04866  2.57927  2.40727  3.40414  3.46238  4.05007  3.31572  3.27473  2.94038  2.59467  1.83239  4.99956  3.77340    349 v - - -
          2.68618  4.42225  2.77519  2.73123  3.46354  2.40513  3.72494  3.29354  2.67741  2.69355  4.24690  2.90347  2.73739  3.18146  2.89801  2.37887  2.77519  2.98518  4.58477  3.61503
          0.02880  3.95761  4.67995  0.61958  0.77255  0.48576  0.95510
    343   3.25135  4.68861  4.32598  3.96662  3.16933  4.08991  4.59566  2.37848  3.73353  0.77711  3.16643  4.23382  4.51089  4.08148  3.89551  3.67128  3.54188  2.43783  5.07909  3.82194    350 l - - -
          2.68618  4.42225  2.77519  2.73123  3.46354  2.40513  3.72494  3.29354  2.67741  2.69355  4.24690  2.90347  2.73739  3.18146  2.89801  2.37887  2.77519  2.98518  4.58477  3.61503
          0.02880  3.95761  4.67995  0.61958  0.77255  0.48576  0.95510
    344   2.67229  4.79432  2.94190  2.55836  4.28411  3.33104  3.71065  3.70193  1.63642  3.28596  4.13499  3.01656  3.84580  2.87713  2.63932  1.96338  2.96282  3.33582  5.44756  4.15553    351 k - - -
          2.68618  4.42225  2.77519  2.73123  3.46354  2.40513  3.72494  3.29354  2.67741  2.69355  4.24690  2.90347  2.73739  3.18146  2.89801  2.37887  2.77519  2.98518  4.58477  3.61503
          0.02880  3.95761  4.67995  0.61958  0.77255  0.48576  0.95510
    345   3.05075  5.01700  3.23235  2.83844  4.42289  3.53059  3.80788  3.85758  0.92755  3.40433  4.36162  3.25901  4.02527  2.99484  2.44998  3.08740  3.29791  3.56071  5.44290  4.26809    352 k - - -
          2.68618  4.42225  2.77519  2.73123  3.46354  2.40513  3.72494  3.29354  2.67741  2.69355  4.24690  2.90347  2.73739  3.18146  2.89801  2.37887  2.77519  2.98518  4.58477  3.61503
          0.02880  3.95761  4.67995  0.61958  0.77255  0.48576  0.95510
    346   3.02681  5.15398  2.52547  0.91019  4.51108  3.32987  3.92456  3.98192  2.81588  3.58556  4.55624  2.98314  3.93862  3.13870  3.23324  3.00081  3.33183  3.65714  5.66664  4.38939    353 e - - -
          2.68618  4.42225  2.77519  2.73123  3.46354  2.40513  3.72494  3.29354  2.67741  2.69355  4.24690  2.90347  2.73739  3.18146  2.89801  2.37887  2.77519  2.98518  4.58477  3.61503
          0.02880  3.95761  4.67995  0.61958  0.77255  0.48576  0.95510
    347   2.66512  4.35723  3.71682  3.25914  3.48433  3.56538  4.14447  2.48632  3.10381  1.70155  3.43276  3.56661  4.07301  3.48399  3.38301  2.94135  1.88399  2.34263  5.12966  3.88345    354 l - - -
          2.68618  4.42225  2.77519  2.73123  3.46354  2.40513  3.72494  3.29354  2.67741  2.69355  4.24690  2.90347  2.73739  3.18146  2.89801  2.37887  2.77519  2.98518  4.58477  3.61503
          0.02880  3.95761  4.67995  0.61958  0.77255  0.48576  0.95510
    348   2.86580  5.31658  1.61576  2.13804  4.63851  3.20349  3.75988  4.19018  2.75772  3.72116  4.57421  1.70800  3.82194  2.93379  3.32236  2.78405  3.16776  3.76832  5.85179  4.37237    355 d - - -
          2.68618  4.42225  2.77519  2.73123  3.46354  2.40513  3.72494  3.29354  2.67741  2.69355  4.24690  2.90347  2.73739  3.18146  2.89801  2.37887  2.77519  2.98518  4.58477  3.61503
          0.02880  3.95761  4.67995  0.61958  0.77255  0.48576  0.95510
    349   2.52818  4.23886  3.81288  3.38238  3.70254  3.41669  4.27631  2.38777  3.28087  2.52547  3.61645  3.60178  4.01269  3.61896  3.55778  2.82124  1.81098  1.62748  5.30576  4.07846    356 v - - -
          2.68618  4.42225  2.77519  2.73123  3.46354  2.40513  3.72494  3.29354  2.67741  2.69355  4.24690  2.90347  2.73739  3.18146  2.89801  2.37887  2.77519  2.98518  4.58477  3.61503
          0.02880  3.95761  4.67995  0.61958  0.77255  0.48576  0.95510
    350   2.86698  4.60980  3.48342  3.33500  4.32229  3.29251  4.40519  3.88990  3.39963  3.50740  4.56112  3.63296  0.68353  3.78583  3.63525  3.03722  3.31533  3.52552  5.48520  4.44423    357 P - - -
          2.68618  4.42225  2.77519  2.73123  3.46354  2.40513  3.72494  3.29354  2.67741  2.69355  4.24690  2.90347  2.73739  3.18146  2.89801  2.37887  2.77519  2.98518  4.58477  3.61503
          0.02880  3.95761  4.67995  0.61958  0.77255  0.48576  0.95510
    351   3.09178  4.47792  4.55865  4.01767  3.18478  4.29149  4.65681  1.56898  3.85608  1.64245  1.88968  4.28376  4.56969  4.08378  4.03650  3.63901  3.33366  2.02796  5.14988  4.00907    358 i - - -
          2.68618  4.42225  2.77519  2.73123  3.46354  2.40513  3.72494  3.29354  2.67741  2.69355  4.24690  2.90347  2.73739  3.18146  2.89801  2.37887  2.77519  2.98518  4.58477  3.61503
          0.02880  3.95761  4.67995  0.61958  0.77255  0.48576  0.95510
    352   2.79522  4.79388  2.75757  2.65184  4.17086  3.24201  3.99162  3.89998  2.90266  3.53732  4.49237  1.01576  3.89823  3.26485  3.25992  2.85937  3.18009  3.51358  5.46706  4.11334    359 n - - -
          2.68618  4.42225  2.77519  2.73123  3.46354  2.40513  3.72494  3.29354  2.67741  2.69355  4.24690  2.90347  2.73739  3.18146  2.89801  2.37887  2.77519  2.98518  4.58477  3.61503
          0.02880  3.95761  4.67995  0.61958  0.77255  0.48576  0.95510
    353   3.18768  4.52482  4.71690  4.19681  3.21798  4.44922  4.82242  1.38270  4.02716  1.29663  3.05348  4.45695  4.69972  4.25450  4.19644  3.82151  3.43102  1.90913  5.24121  4.07046    360 l - - -
          2.68618  4.42225  2.77519  2.73123  3.46354  2.40513  3.72494  3.29354  2.67741  2.69355  4.24690  2.90347  2.73739  3.18146  2.89801  2.37887  2.77519  2.98518  4.58477  3.61503
          0.02880  3.95761  4.67995  0.61958  0.77255  0.48576  0.95510
    354   2.68724  4.81196  2.94936  2.56166  4.29715  3.34215  3.70526  3.71345  1.57232  3.29311  4.14328  3.01963  3.85248  2.87016  2.61160  2.04466  2.97358  3.34902  5.44921  4.16001    361 k - - -
          2.68618  4.42225  2.77519  2.73123  3.46354  2.40513  3.72494  3.29354  2.67741  2.69355  4.24690  2.90347  2.73739  3.18146  2.89801  2.37887  2.77519  2.98518  4.58477  3.61503
          0.02880  3.95761  4.67995  0.61958  0.77255  0.48576  0.95510
    355   2.92908  5.48070  1.57692  1.42993  4.76731  3.21018  3.75116  4.27945  2.76219  3.78967  4.64546  2.67749  3.82939  2.91844  3.35062  2.81573  3.21708  3.85910  5.94237  4.44715    362 e - - -
          2.68618  4.42225  2.77519  2.73123  3.46354  2.40513  3.72494  3.29354  2.67741  2.69355  4.24690  2.90347  2.73739  3.18146  2.89801  2.37887  2.77519  2.98518  4.58477  3.61503
          0.02880  3.95761  4.67995  0.61958  0.77255  0.48576  0.95510
    356   2.08444  4.25661  3.80064  3.26298  3.46612  3.67060  4.11402  1.94027  3.17342  2.12215  3.38051  3.58954  4.09896  3.48297  3.47302  2.98162  2.51538  2.09537  5.05323  3.83711    363 i - - -
          2.68618  4.42225  2.77519  2.73123  3.46354  2.40513  3.72494  3.29354  2.67741  2.69355  4.24690  2.90347  2.73739  3.18146  2.89801  2.37887  2.77519  2.98518  4.58477  3.61503
          0.02880  3.95761  4.67995  0.61958  0.77255  0.48576  0.95510
    357   2.77323  4.53989  3.46441  3.37481  4.51489  0.60904  4.48957  4.13550  3.56763  3.77888  4.75556  3.62873  3.93374  3.88508  3.79404  2.94764  3.26110  3.64740  5.58725  4.61978    364 G - - -
          2.68618  4.42225  2.77519  2.73123  3.46354  2.40513  3.72494  3.29354  2.67741  2.69355  4.24690  2.90347  2.73739  3.18146  2.89801  2.37887  2.77519  2.98518  4.58477  3.61503
          0.02880  3.95761  4.67995  0.61958  0.77255  0.48576  0.95510
    358   3.05055  4.39097  4.69076  4.19676  3.53073  4.35401  4.92717  1.40890  4.07935  2.04706  3.34783  4.42641  4.68651  4.35513  4.28866  3.73983  3.32110  1.15430  5.47946  4.26837    365 v - - -
          2.68618  4.42225  2.77519  2.73123  3.46354  2.40513  3.72494  3.29354  2.67741  2.69355  4.24690  2.90347  2.73739  3.18146  2.89801  2.37887  2.77519  2.98518  4.58477  3.61503
          0.02880  3.95761  4.67995  0.61958  0.77255  0.48576  0.95510
    359   2.64290  4.75266  2.92941  2.55976  4.25681  3.30618  3.72784  3.67752  1.78249  3.27266  4.12183  3.01554  3.83400  2.89961  2.69952  1.80345  2.94442  3.30816  5.44500  4.14881    366 k - - -
          2.68618  4.42225  2.77519  2.73123  3.46354  2.40513  3.72494  3.29354  2.67741  2.69355  4.24690  2.90347  2.73739  3.18146  2.89801  2.37887  2.77519  2.98518  4.58477  3.61503
          0.02880  3.95761  4.67995  0.61958  0.77255  0.48576  0.95510
    360   2.82790  5.11287  2.94423  1.90884  4.48110  3.47425  3.58983  3.88144  1.88481  3.36819  4.19206  2.96813  3.88769  2.71972  1.91783  2.80446  3.03476  3.52575  5.47826  4.19625    367 k - - -
          2.68618  4.42225  2.77519  2.73123  3.46354  2.40513  3.72494  3.29354  2.67741  2.69355  4.24690  2.90347  2.73739  3.18146  2.89801  2.37887  2.77519  2.98518  4.58477  3.61503
          0.02880  3.95761  4.67995  0.61958  0.77255  0.48576  0.95510
    361   3.02681  5.15398  2.52547  0.91019  4.51108  3.32987  3.92456  3.98192  2.81588  3.58556  4.55624  2.98314  3.93862  3.13870  3.23324  3.00081  3.33183  3.65714  5.66664  4.38939    368 e - - -
          2.68618  4.42225  2.77519  2.73123  3.46354  2.40513  3.72494  3.29354  2.67741  2.69355  4.24690  2.90347  2.73739  3.18146  2.89801  2.37887  2.77519  2.98518  4.58477  3.61503
          0.24041  3.95761  1.63690  0.61958  0.77255  0.48576  0.95510
    362   2.81993  5.26699  1.56397  1.74896  4.55481  3.12876  3.67224  4.03517  2.67081  3.59462  4.46720  2.62046  3.74420  2.84874  3.23040  2.72977  3.11063  3.64725  5.76098  4.30241    369 d - - -
          2.68618  4.42225  2.77519  2.73123  3.46354  2.40513  3.72494  3.29354  2.67741  2.69355  4.24690  2.90347  2.73739  3.18146  2.89801  2.37887  2.77519  2.98518  4.58477  3.61503
          0.03547  3.75267  4.47501  0.61958  0.77255  0.65487  0.73295
    363   3.11149  4.55051  4.07198  3.76750  1.23108  3.82183  3.83495  2.65438  3.67834  2.05473  3.40555  3.88607  4.28636  3.88089  3.82767  3.38522  3.41425  2.63538  4.12705  2.51216    370 f - - -
          2.68618  4.42225  2.77519  2.73123  3.46354  2.40513  3.72494  3.29354  2.67741  2.69355  4.24690  2.90347  2.73739  3.18146  2.89801  2.37887  2.77519  2.98518  4.58477  3.61503
          0.03547  3.75267  4.47501  0.61958  0.77255  0.65487  0.73295
    364   2.99429  4.48365  4.17515  3.65161  3.04943  4.05823  4.36876  2.16156  3.43482  1.38703  2.04626  3.97167  4.37811  3.75613  3.65826  3.40922  3.24290  2.19820  4.98079  3.77057    371 l - - -
          2.68618  4.42225  2.77519  2.73123  3.46354  2.40513  3.72494  3.29354  2.67741  2.69355  4.24690  2.90347  2.73739  3.18146  2.89801  2.37887  2.77519  2.98518  4.58477  3.61503
          0.03547  3.75267  4.47501  0.61958  0.77255  0.65487  0.73295
    365   1.51673  4.06737  3.23506  2.98480  4.05451  2.86041  4.06644  3.34228  3.03093  3.14140  4.02987  3.17052  3.59755  3.35285  3.32844  1.89966  2.62120  2.89390  5.44176  4.20262    372 a - - -
          2.68618  4.42225  2.77519  2.73123  3.46354  2.40513  3.72494  3.29354  2.67741  2.69355  4.24690  2.90347  2.73739  3.18146  2.89801  2.37887  2.77519  2.98518  4.58477  3.61503
          0.03547  3.75267  4.47501  0.61958  0.77255  0.39291  1.12421
    366   2.80860  5.20491  1.81497  2.24017  4.52632  3.29507  3.68305  3.99643  1.70466  3.52592  4.35603  2.79513  3.82821  2.83319  2.93655  2.75337  3.06922  3.60834  5.66755  4.26976    373 k - - -
          2.68618  4.42225  2.77519  2.73123  3.46354  2.40513  3.72494  3.29354  2.67741  2.69355  4.24690  2.90347  2.73739  3.18146  2.89801  2.37887  2.77519  2.98518  4.58477  3.61503
          0.02880  3.95761  4.67995  0.61958  0.77255  0.48576  0.95510
    367   3.03840  4.44576  4.49379  3.99400  3.31754  4.21363  4.68690  1.94923  3.83402  1.42734  3.18297  4.24787  4.55945  4.11407  4.03892  3.59012  3.30706  1.34986  5.24827  4.03873    374 v - - -
          2.68618  4.42225  2.77519  2.73123  3.46354  2.40513  3.72494  3.29354  2.67741  2.69355  4.24690  2.90347  2.73739  3.18146  2.89801  2.37887  2.77519  2.98518  4.58477  3.61503
          0.02880  3.95761  4.67995  0.61958  0.77255  0.48576  0.95510
    368   2.93820  5.49523  1.44401  1.54005  4.78051  3.20686  3.75618  4.29503  2.77703  3.80477  4.66398  2.67370  3.83096  2.92504  3.37104  2.82193  3.22813  3.87363  5.95737  4.45772    375 d - - -
          2.68618  4.42225  2.77519  2.73123  3.46354  2.40513  3.72494  3.29354  2.67741  2.69355  4.24690  2.90347  2.73739  3.18146  2.89801  2.37887  2.77519  2.98518  4.58477  3.61503
          0.02880  3.95761  4.67995  0.61958  0.77255  0.48576  0.95510
    369   2.62911  4.32962  3.64848  3.24535  1.73943  3.47133  3.85859  2.90383  3.20371  2.55397  3.59826  3.48606  4.00751  3.48181  3.47695  2.03822  2.96256  2.69474  4.51635  2.98676    376 f - - -
          2.68618  4.42225  2.77519  2.73123  3.46354  2.40513  3.72494  3.29354  2.67741  2.69355  4.24690  2.90347  2.73739  3.18146  2.89801  2.37887  2.77519  2.98518  4.58477  3.61503
          0.02880  3.95761  4.67995  0.61958  0.77255  0.48576  0.95510
    370   3.18733  4.59773  4.53180  3.98976  3.06203  4.32772  4.62162  2.20603  3.78982  1.17046  1.81912  4.28413  4.58091  4.02507  3.96730  3.67817  3.42107  2.30290  5.07800  3.93956    377 l - - -
          2.68618  4.42225  2.77519  2.73123  3.46354  2.40513  3.72494  3.29354  2.67741  2.69355  4.24690  2.90347  2.73739  3.18146  2.89801  2.37887  2.77519  2.98518  4.58477  3.61503
          0.02880  3.95761  4.67995  0.61958  0.77255  0.48576  0.95510
    371   2.25489  4.22302  3.17490  2.97265  4.34744  1.61268  4.15918  3.81861  3.13618  3.48639  4.31429  3.20508  3.68069  3.42108  3.46899  1.60028  2.74101  3.24904  5.66504  4.42439    378 s - - -
          2.68618  4.42225  2.77519  2.73123  3.46354  2.40513  3.72494  3.29354  2.67741  2.69355  4.24690  2.90347  2.73739  3.18146  2.89801  2.37887  2.77519  2.98518  4.58477  3.61503
          0.02880  3.95761  4.67995  0.61958  0.77255  0.48576  0.95510
    372   2.05182  4.91292  2.55342  2.04937  4.31349  3.26094  3.71119  3.73095  2.55984  3.33307  4.16727  2.06220  3.80093  2.87734  3.02004  2.67821  2.96110  3.36247  5.54927  4.18185    379 e - - -
          2.68618  4.42225  2.77519  2.73123  3.46354  2.40513  3.72494  3.29354  2.67741  2.69355  4.24690  2.90347  2.73739  3.18146  2.89801  2.37887  2.77519  2.98518  4.58477  3.61503
          0.02880  3.95761  4.67995  0.61958  0.77255  0.48576  0.95510
    373   2.66208  4.43579  3.30791  2.91572  3.57649  3.50694  3.93843  1.81846  2.86325  2.59933  3.62267  2.23563  3.99245  3.24640  3.19440  2.87081  2.95036  2.44907  5.09195  3.77307    380 i - - -
          2.68618  4.42225  2.77519  2.73123  3.46354  2.40513  3.72494  3.29354  2.67741  2.69355  4.24690  2.90347  2.73739  3.18146  2.89801  2.37887  2.77519  2.98518  4.58477  3.61503
          0.02880  3.95761  4.67995  0.61958  0.77255  0.48576  0.95510
    374   0.89773  4.23578  3.55005  3.34573  4.13810  3.05795  4.35758  3.27644  3.36420  3.15408  4.17693  3.47350  3.80526  3.69765  3.60859  2.58553  2.86880  2.91611  5.55677  4.36660    381 a - - -
          2.68618  4.42225  2.77519  2.73123  3.46354  2.40513  3.72494  3.29354  2.67741  2.69355  4.24690  2.90347  2.73739  3.18146  2.89801  2.37887  2.77519  2.98518  4.58477  3.61503
          0.02880  3.95761  4.67995  0.61958  0.77255  0.48576  0.95510
    375   3.05897  4.46844  4.50092  3.99808  3.27224  4.22559  4.68045  1.98717  3.83460  1.28795  3.13324  4.25541  4.56181  4.10467  4.03409  3.60066  3.32476  1.48363  5.22078  4.02299    382 l - - -
          2.68618  4.42225  2.77519  2.73123  3.46354  2.40513  3.72494  3.29354  2.67741  2.69355  4.24690  2.90347  2.73739  3.18146  2.89801  2.37887  2.77519  2.98518  4.58477  3.61503
          0.02880  3.95761  4.67995  0.61958  0.77255  0.48576  0.95510
    376   2.39667  4.97175  2.93155  2.47846  4.32860  3.43123  3.61898  3.72492  1.74381  3.26578  4.10118  2.97061  3.86521  2.14682  2.50821  2.75843  2.98280  3.38346  5.42952  4.13689    383 k - - -
          2.68618  4.42225  2.77519  2.73123  3.46354  2.40513  3.72494  3.29354  2.67741  2.69355  4.24690  2.90347  2.73739  3.18146  2.89801  2.37887  2.77519  2.98518  4.58477  3.61503
          0.02880  3.95761  4.67995  0.61958  0.77255  0.48576  0.95510
    377   3.08226  5.22210  0.80324  2.39073  4.61083  3.27623  4.00781  4.21864  3.10832  3.81199  4.79236  2.95122  3.93509  3.24739  3.63578  3.03530  3.42279  3.84890  5.76280  4.47020    384 d - - -
          2.68618  4.42225  2.77519  2.73123  3.46354  2.40513  3.72494  3.29354  2.67741  2.69355  4.24690  2.90347  2.73739  3.18146  2.89801  2.37887  2.77519  2.98518  4.58477  3.61503
          0.02880  3.95761  4.67995  0.61958  0.77255  0.48576  0.95510
    378   2.77000  4.54436  3.55816  2.98097  3.63856  3.63101  3.84806  2.03124  2.50044  2.52935  3.59030  3.36555  4.03719  3.10388  1.87139  2.95994  3.01105  2.61302  5.09733  3.84482    385 r - - -
          2.68618  4.42225  2.77519  2.73123  3.46354  2.40513  3.72494  3.29354  2.67741  2.69355  4.24690  2.90347  2.73739  3.18146  2.89801  2.37887  2.77519  2.98518  4.58477  3.61503
          0.02880  3.95761  4.67995  0.61958  0.77255  0.48576  0.95510
    379   1.54098  1.84769  3.98933  3.61885  3.88390  3.03548  4.36535  2.93514  3.49461  2.89500  3.85908  3.56341  3.77133  3.77156  3.69268  2.49251  2.71654  2.60530  5.37564  4.19303    386 a - - -
          2.68618  4.42225  2.77519  2.73123  3.46354  2.40513  3.72494  3.29354  2.67741  2.69355  4.24690  2.90347  2.73739  3.18146  2.89801  2.37887  2.77519  2.98518  4.58477  3.61503
          0.02880  3.95761  4.67995  0.61958  0.77255  0.48576  0.95510
    380   2.70348  4.29958  3.83652  3.28915  3.37078  3.73199  4.11956  2.11810  3.17669  2.13591  2.54138  3.62354  4.13254  3.48959  3.46580  3.03578  2.01724  2.18192  5.01423  3.81024    387 t - - -
          2.68618  4.42225  2.77519  2.73123  3.46354  2.40513  3.72494  3.29354  2.67741  2.69355  4.24690  2.90347  2.73739  3.18146  2.89801  2.37887  2.77519  2.98518  4.58477  3.61503
          0.02880  3.95761  4.67995  0.61958  0.77255  0.48576  0.95510
    381   2.70513  4.41372  3.58913  3.17556  1.97371  3.52321  3.91386  2.89638  3.13731  2.46872  3.56951  3.48260  1.98191  3.43932  3.43349  2.92088  3.01803  2.72595  4.66507  3.19024    388 f - - -
          2.68618  4.42225  2.77519  2.73123  3.46354  2.40513  3.72494  3.29354  2.67741  2.69355  4.24690  2.90347  2.73739  3.18146  2.89801  2.37887  2.77519  2.98518  4.58477  3.61503
          0.02880  3.95761  4.67995  0.61958  0.77255  0.48576  0.95510
    382   2.49831  4.54046  2.87616  2.61247  4.17551  3.16084  3.87082  3.56288  2.71755  3.25775  4.12433  1.84300  3.78001  3.08041  3.10079  2.59674  1.95490  3.17243  5.48496  4.16708    389 n - - -
          2.68618  4.42225  2.77519  2.73123  3.46354  2.40513  3.72494  3.29354  2.67741  2.69355  4.24690  2.90347  2.73739  3.18146  2.89801  2.37887  2.77519  2.98518  4.58477  3.61503
          0.02880  3.95761  4.67995  0.61958  0.77255  0.48576  0.95510
    383   2.79522  4.79388  2.75757  2.65184  4.17086  3.24201  3.99162  3.89998  2.90266  3.53732  4.49237  1.01576  3.89823  3.26485  3.25992  2.85937  3.18009  3.51358  5.46706  4.11334    390 n - - -
          2.68618  4.42225  2.77519  2.73123  3.46354  2.40513  3.72494  3.29354  2.67741  2.69355  4.24690  2.90347  2.73739  3.18146  2.89801  2.37887  2.77519  2.98518  4.58477  3.61503
          0.02880  3.95761  4.67995  0.61958  0.77255  0.48576  0.95510
    384   2.86698  4.60980  3.48342  3.33500  4.32229  3.29251  4.40519  3.88990  3.39963  3.50740  4.56112  3.63296  0.68353  3.78583  3.63525  3.03722  3.31533  3.52552  5.48520  4.44423    391 P - - -
          2.68618  4.42225  2.77519  2.73123  3.46354  2.40513  3.72494  3.29354  2.67741  2.69355  4.24690  2.90347  2.73739  3.18146  2.89801  2.37887  2.77519  2.98518  4.58477  3.61503
          0.02880  3.95761  4.67995  0.61958  0.77255  0.48576  0.95510
    385   3.10265  4.93514  3.60210  3.09592  4.31133  3.57386  3.88786  3.85923  2.27440  3.35971  4.35799  3.44899  4.07259  3.10423  0.85592  3.18291  3.36299  3.57958  5.36005  4.22053    392 r - - -
          2.68618  4.42225  2.77519  2.73123  3.46354  2.40513  3.72494  3.29354  2.67741  2.69355  4.24690  2.90347  2.73739  3.18146  2.89801  2.37887  2.77519  2.98518  4.58477  3.61503
          0.02880  3.95761  4.67995  0.61958  0.77255  0.48576  0.95510
    386   2.67861  4.51383  3.29091  2.85388  3.66476  3.50026  3.88038  2.81575  2.68251  2.58456  3.63358  3.26901  3.97075  2.18165  2.99980  2.85092  2.95723  1.81431  5.15086  3.86579    393 v - - -
          2.68618  4.42225  2.77519  2.73123  3.46354  2.40513  3.72494  3.29354  2.67741  2.69355  4.24690  2.90347  2.73739  3.18146  2.89801  2.37887  2.77519  2.98518  4.58477  3.61503
          0.02880  3.95761  4.67995  0.61958  0.77255  0.48576  0.95510
    387   1.58878  4.24727  3.29302  3.00379  4.16364  3.02438  4.11259  3.47533  3.04794  3.21633  4.11046  3.25184  1.82949  3.37629  3.37282  2.48207  2.76563  3.04575  5.52413  4.29443    394 a - - -
          2.68618  4.42225  2.77519  2.73123  3.46354  2.40513  3.72494  3.29354  2.67741  2.69355  4.24690  2.90347  2.73739  3.18146  2.89801  2.37887  2.77519  2.98518  4.58477  3.61503
          0.02880  3.95761  4.67995  0.61958  0.77255  0.48576  0.95510
    388   2.45978  4.30486  3.50493  3.26142  4.04527  3.14119  4.27209  3.18282  3.20608  3.04328  4.08871  3.45681  3.85181  3.59674  3.46039  2.66204  1.03540  2.86866  5.47560  4.26204    395 t - - -
          2.68618  4.42225  2.77519  2.73123  3.46354  2.40513  3.72494  3.29354  2.67741  2.69355  4.24690  2.90347  2.73739  3.18146  2.89801  2.37887  2.77519  2.98518  4.58477  3.61503
          0.02880  3.95761  4.67995  0.61958  0.77255  0.48576  0.95510
    389   1.92364  4.70945  3.03496  2.62720  4.20410  3.33904  3.74568  3.51289  1.65336  3.17680  4.05493  3.06805  3.85553  2.92191  2.67996  2.72148  2.94629  3.18113  5.41336  4.14238    396 k - - -
          2.68618  4.42225  2.77519  2.73123  3.46354  2.40513  3.72494  3.29354  2.67741  2.69355  4.24690  2.90347  2.73739  3.18146  2.89801  2.37887  2.77519  2.98518  4.58477  3.61503
          0.02880  3.95761  4.67995  0.61958  0.77255  0.48576  0.95510
    390   3.02681  5.15398  2.52547  0.91019  4.51108  3.32987  3.92456  3.98192  2.81588  3.58556  4.55624  2.98314  3.93862  3.13870  3.23324  3.00081  3.33183  3.65714  5.66664  4.38939    397 e - - -
          2.68618  4.42225  2.77519  2.73123  3.46354  2.40513  3.72494  3.29354  2.67741  2.69355  4.24690  2.90347  2.73739  3.18146  2.89801  2.37887  2.77519  2.98518  4.58477  3.61503
          0.02880  3.95761  4.67995  0.61958  0.77255  0.48576  0.95510
    391   3.08226  5.22210  0.80324  2.39073  4.61083  3.27623  4.00781  4.21864  3.10832  3.81199  4.79236  2.95122  3.93509  3.24739  3.63578  3.03530  3.42279  3.84890  5.76280  4.47020    398 d - - -
          2.68618  4.42225  2.77519  2.73123  3.46354  2.40513  3.72494  3.29354  2.67741  2.69355  4.24690  2.90347  2.73739  3.18146  2.89801  2.37887  2.77519  2.98518  4.58477  3.61503
          0.02880  3.95761  4.67995  0.61958  0.77255  0.48576  0.95510
    392   3.05897  4.46844  4.50092  3.99808  3.27224  4.22559  4.68045  1.98717  3.83460  1.28795  3.13324  4.25541  4.56181  4.10467  4.03409  3.60066  3.32476  1.48363  5.22078  4.02299    399 l - - -
          2.68618  4.42225  2.77519  2.73123  3.46354  2.40513  3.72494  3.29354  2.67741  2.69355  4.24690  2.90347  2.73739  3.18146  2.89801  2.37887  2.77519  2.98518  4.58477  3.61503
          0.02880  3.95761  4.67995  0.61958  0.77255  0.48576  0.95510
    393   2.98219  4.35642  4.54294  3.99628  2.13253  4.19250  4.48112  1.80577  3.88195  1.80739  3.10051  4.20036  4.49264  4.06250  4.04489  3.52455  3.22311  1.58186  4.94389  3.66829    400 v - - -
          2.68618  4.42225  2.77519  2.73123  3.46354  2.40513  3.72494  3.29354  2.67741  2.69355  4.24690  2.90347  2.73739  3.18146  2.89801  2.37887  2.77519  2.98518  4.58477  3.61503
          0.02880  3.95761  4.67995  0.61958  0.77255  0.48576  0.95510
    394   1.58124  4.45282  2.92001  2.67955  4.20024  3.10157  3.93799  3.58043  2.82871  3.29095  4.15508  1.98450  3.75709  3.16055  3.21067  2.55306  2.84050  3.16272  5.52387  4.21864    401 a - - -
          2.68618  4.42225  2.77519  2.73123  3.46354  2.40513  3.72494  3.29354  2.67741  2.69355  4.24690  2.90347  2.73739  3.18146  2.89801  2.37887  2.77519  2.98518  4.58477  3.61503
          0.02880  3.95761  4.67995  0.61958  0.77255  0.48576  0.95510
    395   3.05551  4.39220  4.70307  4.20834  3.52849  4.36488  4.93577  1.36267  4.09154  2.04091  3.34362  4.43725  4.69338  4.36474  4.29901  3.75063  3.32505  1.18890  5.48114  4.27226    402 v - - -
          2.68618  4.42225  2.77519  2.73123  3.46354  2.40513  3.72494  3.29354  2.67741  2.69355  4.24690  2.90347  2.73739  3.18146  2.89801  2.37887  2.77519  2.98518  4.58477  3.61503
          0.02880  3.95761  4.67995  0.61958  0.77255  0.48576  0.95510
    396   3.36777  4.74472  4.35538  4.08642  0.88209  4.03686  3.91674  2.88139  3.99140  2.23203  3.59924  4.11564  4.49383  4.13603  4.09009  3.63308  3.66910  2.87827  4.14131  2.49795    403 f - - -
          2.68618  4.42225  2.77519  2.73123  3.46354  2.40513  3.72494  3.29354  2.67741  2.69355  4.24690  2.90347  2.73739  3.18146  2.89801  2.37887  2.77519  2.98518  4.58477  3.61503
          0.02880  3.95761  4.67995  0.61958  0.77255  0.48576  0.95510
    397   3.05075  5.01700  3.23235  2.83844  4.42289  3.53059  3.80788  3.85758  0.92755  3.40433  4.36162  3.25901  4.02527  2.99484  2.44998  3.08740  3.29791  3.56071  5.44290  4.26809    404 k - - -
          2.68618  4.42225  2.77519  2.73123  3.46354  2.40513  3.72494  3.29354  2.67741  2.69355  4.24690  2.90347  2.73739  3.18146  2.89801  2.37887  2.77519  2.98518  4.58477  3.61503
          0.02880  3.95761  4.67995  0.61958  0.77255  0.48576  0.95510
    398   2.73462  4.62414  3.05573  1.87212  3.77251  3.52538  3.85716  2.04950  2.70275  2.65733  3.69193  3.16847  3.97559  3.08537  3.08138  2.87547  2.98828  2.57427  5.24537  3.95018    405 e - - -
          2.68618  4.42225  2.77519  2.73123  3.46354  2.40513  3.72494  3.29354  2.67741  2.69355  4.24690  2.90347  2.73739  3.18146  2.89801  2.37887  2.77519  2.98518  4.58477  3.61503
          0.02880  3.95761  4.67995  0.61958  0.77255  0.48576  0.95510
    399   0.89773  4.23578  3.55005  3.34573  4.13810  3.05795  4.35758  3.27644  3.36420  3.15408  4.17693  3.47350  3.80526  3.69765  3.60859  2.58553  2.86880  2.91611  5.55677  4.36660    406 a - - -
          2.68618  4.42225  2.77519  2.73123  3.46354  2.40513  3.72494  3.29354  2.67741  2.69355  4.24690  2.90347  2.73739  3.18146  2.89801  2.37887  2.77519  2.98518  4.58477  3.61503
          0.02880  3.95761  4.67995  0.61958  0.77255  0.48576  0.95510
    400   2.91520  4.35329  4.23110  3.69543  1.98252  3.96821  3.90031  2.54832  3.56846  1.96620  2.15052  3.85902  4.29416  3.74448  3.73892  3.27214  3.14304  2.49370  4.29672  2.35997    407 l - - -
          2.68618  4.42225  2.77519  2.73123  3.46354  2.40513  3.72494  3.29354  2.67741  2.69355  4.24690  2.90347  2.73739  3.18146  2.89801  2.37887  2.77519  2.98518  4.58477  3.61503
          0.24041  3.95761  1.63690  0.61958  0.77255  0.48576  0.95510
    401   2.52830  4.31048  3.17688  3.06366  4.19852  0.94079  4.18726  3.77254  3.22793  3.44116  4.41948  3.34233  3.69777  3.56249  3.47321  2.69759  3.00043  3.32462  5.32140  4.29785    408 g - - -
          2.68618  4.42225  2.77519  2.73123  3.46354  2.40513  3.72494  3.29354  2.67741  2.69355  4.24690  2.90347  2.73739  3.18146  2.89801  2.37887  2.77519  2.98518  4.58477  3.61503
          0.02401  3.74121        *  0.61958  0.77255  0.00000        *
//
HMMER3/f [3.1b2 | February 2015]
NAME  HMM00465alcdh_3_mix.EUT1
LENG  389
ALPH  amino
RF    no
MM    no
CONS  yes
CS    no
MAP   yes
DATE  Fri Nov 20 00:28:05 2020
NSEQ  476
EFFN  1.194794
CKSUM 2151710352
STATS LOCAL MSV      -11.3856  0.69941
STATS LOCAL VITERBI  -12.2020  0.69941
STATS LOCAL FORWARD   -5.9277  0.69941
HMM          A        C        D        E        F        G        H        I        K        L        M        N        P        Q        R        S        T        V        W        Y   
            m->m     m->i     m->d     i->m     i->i     d->m     d->d
  COMPO   2.23925  4.17952  3.02355  2.79055  3.51086  2.76897  3.72373  2.75735  2.84194  2.38782  3.52240  3.20114  3.32166  3.12026  3.07570  2.68321  2.74351  2.52938  5.09679  3.78791
          2.68618  4.42225  2.77519  2.73123  3.46354  2.40513  3.72494  3.29354  2.67741  2.69355  4.24690  2.90347  2.73739  3.18146  2.89801  2.37887  2.77519  2.98518  4.58477  3.61503
          0.18189  4.25897  1.88275  0.61958  0.77255  0.00000        *
      1   2.43146  4.90662  2.82834  2.34649  4.18100  3.32725  3.48945  3.60738  2.39847  3.03719  3.96810  2.92667  3.82552  1.86155  2.84257  2.57764  2.84454  3.26417  5.39842  4.05288      1 q - - -
          2.68618  4.42225  2.77519  2.73123  3.46354  2.40513  3.72494  3.29354  2.67741  2.69355  4.24690  2.90347  2.73739  3.18146  2.89801  2.37887  2.77519  2.98518  4.58477  3.61503
          0.03499  4.10196  4.02622  0.61958  0.77255  0.66415  0.72301
      2   1.91087  5.02804  2.55987  2.14882  4.32004  3.23371  3.63333  3.76810  2.44182  3.32202  4.11975  2.49311  3.80505  2.70181  2.96233  2.58823  2.85215  3.39708  5.52139  4.13786      2 a - - -
          2.68618  4.42225  2.77519  2.73123  3.46354  2.40513  3.72494  3.29354  2.67741  2.69355  4.24690  2.90347  2.73739  3.18146  2.89801  2.37887  2.77519  2.98518  4.58477  3.61503
          0.02513  4.09210  4.81445  0.61958  0.77255  0.64772  0.74074
      3   2.62376  5.07261  2.44236  1.55878  4.36276  3.36653  3.64125  3.80927  2.41796  3.14649  3.96368  2.81310  3.81637  2.75309  2.92622  2.66111  2.88858  3.42445  5.54126  4.15087      3 e - - -
          2.68618  4.42225  2.77519  2.73123  3.46354  2.40513  3.72494  3.29354  2.67741  2.69355  4.24690  2.90347  2.73739  3.18146  2.89801  2.37887  2.77519  2.98518  4.58477  3.61503
          0.02477  4.10615  4.82849  0.61958  0.77255  0.43820  1.03619
      4   3.31675  4.60570  5.09062  4.52583  3.27542  4.64884  5.01522  1.70242  4.40342  1.07780  2.66005  4.72355  4.84316  4.48842  4.49031  4.00124  3.54333  1.75812  5.31652  4.24973      4 l - - -
          2.68618  4.42225  2.77519  2.73123  3.46354  2.40513  3.72494  3.29354  2.67741  2.69355  4.24690  2.90347  2.73739  3.18146  2.89801  2.37887  2.77519  2.98518  4.58477  3.61503
          0.02184  4.23059  4.95294  0.61958  0.77255  0.52268  0.89877
      5   2.44219  5.04013  2.79964  2.24126  4.37539  3.14520  3.68756  3.82210  2.46278  3.36742  4.15888  2.83105  3.85473  1.74609  2.92922  2.47486  2.84464  3.44093  5.55396  4.18113      5 q - - -
          2.68618  4.42225  2.77519  2.73123  3.46354  2.40513  3.72494  3.29354  2.67741  2.69355  4.24690  2.90347  2.73739  3.18146  2.89801  2.37887  2.77519  2.98518  4.58477  3.61503
          0.02184  4.23059  4.95294  0.61958  0.77255  0.52268  0.89877
      6   2.49092  4.56751  2.90331  2.48583  4.08062  3.43554  3.59713  3.49683  2.48156  3.10206  3.91702  2.94364  3.84716  2.63457  2.85522  2.30159  1.93020  3.16805  5.34599  4.01539      6 t - - -
          2.68618  4.42225  2.77519  2.73123  3.46354  2.40513  3.72494  3.29354  2.67741  2.69355  4.24690  2.90347  2.73739  3.18146  2.89801  2.37887  2.77519  2.98518  4.58477  3.61503
          0.02184  4.23059  4.95294  0.61958  0.77255  0.52268  0.89877
      7   1.52097  4.34044  4.13699  3.60307  3.59599  3.86870  4.39359  1.85390  3.51640  2.34840  3.49368  3.87719  4.30547  3.80104  3.78748  3.20049  3.00569  1.83407  5.23669  4.02795      7 a - - -
          2.68618  4.42225  2.77519  2.73123  3.46354  2.40513  3.72494  3.29354  2.67741  2.69355  4.24690  2.90347  2.73739  3.18146  2.89801  2.37887  2.77519  2.98518  4.58477  3.61503
          0.02184  4.23059  4.95294  0.61958  0.77255  0.52268  0.89877
      8   3.14850  4.55308  4.99540  4.44824  3.39442  4.58947  5.00947  1.69391  4.32686  1.12669  3.18979  4.65427  4.82632  4.48079  4.45673  3.94685  3.49056  1.57629  5.39264  4.28004      8 l - - -
          2.68618  4.42225  2.77519  2.73123  3.46354  2.40513  3.72494  3.29354  2.67741  2.69355  4.24690  2.90347  2.73739  3.18146  2.89801  2.37887  2.77519  2.98518  4.58477  3.61503
          0.02184  4.23059  4.95294  0.61958  0.77255  0.52268  0.89877
      9   2.62622  4.28087  3.71427  3.16440  1.96984  3.67889  3.81208  2.76340  3.08505  2.47481  3.39506  3.43026  4.05865  3.04562  3.37386  2.90185  2.55053  2.55528  4.66839  2.49670      9 f - - -
          2.68618  4.42225  2.77519  2.73123  3.46354  2.40513  3.72494  3.29354  2.67741  2.69355  4.24690  2.90347  2.73739  3.18146  2.89801  2.37887  2.77519  2.98518  4.58477  3.61503
          0.02184  4.23059  4.95294  0.61958  0.77255  0.52268  0.89877
     10   2.78742  4.74172  3.09331  2.48646  4.37256  3.53247  2.95394  3.80294  2.23427  3.32688  4.13486  3.02285  3.92216  1.60935  2.35987  2.78453  3.00246  3.45061  5.47228  4.15993     10 q - - -
          2.68618  4.42225  2.77519  2.73123  3.46354  2.40513  3.72494  3.29354  2.67741  2.69355  4.24690  2.90347  2.73739  3.18146  2.89801  2.37887  2.77519  2.98518  4.58477  3.61503
          0.02184  4.23059  4.95294  0.61958  0.77255  0.52268  0.89877
     11   1.01655  4.26089  3.78494  3.46803  4.32157  3.11295  4.43831  3.48925  3.44612  3.35235  4.25137  3.54535  3.86356  3.74383  3.71829  2.56923  1.87344  3.05651  5.73096  4.53923     11 a - - -
          2.68618  4.42225  2.77519  2.73123  3.46354  2.40513  3.72494  3.29354  2.67741  2.69355  4.24690  2.90347  2.73739  3.18146  2.89801  2.37887  2.77519  2.98518  4.58477  3.61503
          0.02184  4.23059  4.95294  0.61958  0.77255  0.50879  0.91936
     12   2.98162  4.44114  4.79885  4.21645  1.78031  4.31007  4.61236  2.09754  4.07711  1.39580  2.86507  4.37370  4.57661  4.18850  4.16550  3.63339  3.31558  2.00535  5.01833  3.87824     12 l - - -
          2.68618  4.42225  2.77519  2.73123  3.46354  2.40513  3.72494  3.29354  2.67741  2.69355  4.24690  2.90347  2.73739  3.18146  2.89801  2.37887  2.77519  2.98518  4.58477  3.61503
          0.02170  4.23716  4.95951  0.61958  0.77255  0.51435  0.91103
     13   2.97784  5.44736  1.06191  2.26553  4.74043  3.35806  3.84961  4.23476  2.74914  3.63273  4.60909  2.83538  3.94740  2.73915  3.33793  2.89628  3.07541  3.83381  5.93952  4.44594     13 d - - -
          2.68618  4.42225  2.77519  2.73123  3.46354  2.40513  3.72494  3.29354  2.67741  2.69355  4.24690  2.90347  2.73739  3.18146  2.89801  2.37887  2.77519  2.98518  4.58477  3.61503
          0.02170  4.23716  4.95951  0.61958  0.77255  0.51146  0.91533
     14   2.54209  4.61271  3.17989  2.41838  3.80195  3.50681  3.72689  3.15562  2.58729  2.60268  3.18476  3.05308  3.89423  2.65744  2.97621  2.71952  2.02519  2.85065  5.15467  3.86840     14 t - - -
          2.68618  4.42225  2.77519  2.73123  3.46354  2.40513  3.72494  3.29354  2.67741  2.69355  4.24690  2.90347  2.73739  3.18146  2.89801  2.37887  2.77519  2.98518  4.58477  3.61503
          0.02167  4.23851  4.96086  0.61958  0.77255  0.51262  0.91360
     15   2.91823  4.32347  4.50951  3.92298  2.85714  4.07499  4.35355  2.30872  3.78644  1.12602  2.68617  4.09898  4.38396  3.94215  3.91134  3.30430  3.14474  2.25699  4.85722  3.23418     15 l - - -
          2.68618  4.42225  2.77519  2.73123  3.46354  2.40513  3.72494  3.29354  2.67741  2.69355  4.24690  2.90347  2.73739  3.18146  2.89801  2.37887  2.77519  2.98518  4.58477  3.61503
          0.02167  4.23851  4.96086  0.61958  0.77255  0.51262  0.91360
     16   2.58801  4.91112  2.99262  2.49918  4.21613  3.45862  3.62988  3.63678  2.41809  3.21714  3.84159  1.66369  3.88243  2.77634  2.63397  2.71913  2.69655  3.29615  5.42843  4.10021     16 n - - -
          2.68618  4.42225  2.77519  2.73123  3.46354  2.40513  3.72494  3.29354  2.67741  2.69355  4.24690  2.90347  2.73739  3.18146  2.89801  2.37887  2.77519  2.98518  4.58477  3.61503
          0.02167  4.23851  4.96086  0.61958  0.77255  0.51262  0.91360
     17   2.03773  4.35733  3.54421  3.02682  3.61791  3.50188  3.96331  2.90893  2.95156  1.75216  3.55615  3.38744  2.69730  3.28326  3.23730  2.79118  2.83240  2.67417  5.07522  3.84473     17 l - - -
          2.68618  4.42225  2.77519  2.73123  3.46354  2.40513  3.72494  3.29354  2.67741  2.69355  4.24690  2.90347  2.73739  3.18146  2.89801  2.37887  2.77519  2.98518  4.58477  3.61503
          0.02167  4.23851  4.96086  0.61958  0.77255  0.51262  0.91360
     18   2.78518  5.08447  3.10319  2.52768  4.40256  3.53537  3.41349  3.83050  2.16217  3.34502  4.14652  2.97226  3.91873  1.78270  2.06298  2.69087  2.99785  3.47140  5.48438  3.65292     18 q - - -
          2.68618  4.42225  2.77519  2.73123  3.46354  2.40513  3.72494  3.29354  2.67741  2.69355  4.24690  2.90347  2.73739  3.18146  2.89801  2.37887  2.77519  2.98518  4.58477  3.61503
          0.02167  4.23851  4.96086  0.61958  0.77255  0.51262  0.91360
     19   2.59358  5.08552  2.95514  2.36197  4.41071  3.13420  3.61553  3.85494  2.26437  3.36728  4.14494  2.64485  3.85776  2.38942  1.90062  2.61213  2.86100  3.46835  5.48513  4.16181     19 r - - -
          2.68618  4.42225  2.77519  2.73123  3.46354  2.40513  3.72494  3.29354  2.67741  2.69355  4.24690  2.90347  2.73739  3.18146  2.89801  2.37887  2.77519  2.98518  4.58477  3.61503
          0.02167  4.23851  4.96086  0.61958  0.77255  0.51262  0.91360
     20   2.78170  4.25166  4.20202  3.63506  3.36438  3.15988  4.26623  2.23718  3.51791  2.01904  2.80193  3.87948  4.27619  3.76928  3.73155  3.21125  3.02583  1.34172  4.97513  3.77988     20 v - - -
          2.68618  4.42225  2.77519  2.73123  3.46354  2.40513  3.72494  3.29354  2.67741  2.69355  4.24690  2.90347  2.73739  3.18146  2.89801  2.37887  2.77519  2.98518  4.58477  3.61503
          0.02167  4.23851  4.96086  0.61958  0.77255  0.51262  0.91360
     21   2.76410  4.89904  3.20027  2.61301  2.78171  3.55882  3.63998  3.55951  1.63731  3.14167  3.97696  3.09715  3.93907  2.74540  2.23244  2.72050  2.97944  3.25178  5.33710  4.04157     21 k - - -
          2.68618  4.42225  2.77519  2.73123  3.46354  2.40513  3.72494  3.29354  2.67741  2.69355  4.24690  2.90347  2.73739  3.18146  2.89801  2.37887  2.77519  2.98518  4.58477  3.61503
          0.02167  4.23851  4.96086  0.61958  0.77255  0.51262  0.91360
     22   2.60535  4.97148  2.87353  2.10797  4.25413  3.42839  3.30761  3.67105  2.40654  3.25668  4.05573  2.75774  3.85137  2.80675  2.91558  2.46074  1.92730  3.33358  5.46514  4.10596     22 t - - -
          2.68618  4.42225  2.77519  2.73123  3.46354  2.40513  3.72494  3.29354  2.67741  2.69355  4.24690  2.90347  2.73739  3.18146  2.89801  2.37887  2.77519  2.98518  4.58477  3.61503
          0.02167  4.23851  4.96086  0.61958  0.77255  0.51262  0.91360
     23   3.76617  5.06404  4.74652  4.54419  0.56116  4.33982  4.09731  3.26230  4.44662  2.55305  3.94543  4.45431  4.80027  4.51604  4.47476  4.00679  4.07259  3.27764  4.26353  2.59528     23 F - - -
          2.68618  4.42225  2.77519  2.73123  3.46354  2.40513  3.72494  3.29354  2.67741  2.69355  4.24690  2.90347  2.73739  3.18146  2.89801  2.37887  2.77519  2.98518  4.58477  3.61503
          0.02167  4.23851  4.96086  0.61958  0.77255  0.51262  0.91360
     24   2.41068  4.86748  2.92756  2.50300  4.31564  3.37758  3.74336  3.75203  2.51006  3.32323  4.12353  2.36692  3.85600  2.88748  2.53571  1.70686  2.91979  3.36491  5.52274  4.18087     24 s - - -
          2.68618  4.42225  2.77519  2.73123  3.46354  2.40513  3.72494  3.29354  2.67741  2.69355  4.24690  2.90347  2.73739  3.18146  2.89801  2.37887  2.77519  2.98518  4.58477  3.61503
          0.02167  4.23851  4.96086  0.61958  0.77255  0.51262  0.91360
     25   2.23537  4.25767  3.97447  3.55698  3.82939  3.41074  4.38030  2.66282  3.48826  2.79053  3.77393  3.69777  4.04460  3.77433  3.73921  2.24321  2.93403  1.16823  5.36006  4.15251     25 v - - -
          2.68618  4.42225  2.77519  2.73123  3.46354  2.40513  3.72494  3.29354  2.67741  2.69355  4.24690  2.90347  2.73739  3.18146  2.89801  2.37887  2.77519  2.98518  4.58477  3.61503
          0.02167  4.23851  4.96086  0.61958  0.77255  0.51262  0.91360
     26   3.06483  4.84226  3.76964  3.65565  4.65012  3.52605  4.73350  4.23085  3.73947  3.84882  4.89662  3.90957  0.47254  4.11842  3.96273  3.24001  3.48860  3.82279  5.83462  4.77476     26 P - - -
          2.68618  4.42225  2.77519  2.73123  3.46354  2.40513  3.72494  3.29354  2.67741  2.69355  4.24690  2.90347  2.73739  3.18146  2.89801  2.37887  2.77519  2.98518  4.58477  3.61503
          0.02167  4.23851  4.96086  0.61958  0.77255  0.51262  0.91360
     27   2.31827  4.64577  3.23399  2.80065  4.25834  3.34738  3.91387  3.65460  2.62978  3.27474  4.12768  3.20482  1.51729  3.10367  2.42539  2.67378  2.95379  3.27391  5.51386  4.24301     27 p - - -
          2.68618  4.42225  2.77519  2.73123  3.46354  2.40513  3.72494  3.29354  2.67741  2.69355  4.24690  2.90347  2.73739  3.18146  2.89801  2.37887  2.77519  2.98518  4.58477  3.61503
          0.02167  4.23851  4.96086  0.61958  0.77255  0.51181  0.91482
     28   2.51302  4.36391  3.45927  2.89419  3.51279  3.58089  3.72732  2.72134  2.83257  2.58123  3.37415  3.30747  3.96573  2.72250  3.10250  2.62038  2.64280  1.82348  4.94892  3.71097     28 v - - -
          2.68618  4.42225  2.77519  2.73123  3.46354  2.40513  3.72494  3.29354  2.67741  2.69355  4.24690  2.90347  2.73739  3.18146  2.89801  2.37887  2.77519  2.98518  4.58477  3.61503
          0.02166  4.23889  4.96124  0.61958  0.77255  0.51213  0.91433
     29   2.40533  4.35803  3.71508  3.45953  4.25667  3.20909  4.45324  3.34413  3.39558  3.23502  4.19773  3.58437  3.94898  3.76505  3.64723  2.68778  0.86112  2.98992  5.71833  4.49151     29 t - - -
          2.68618  4.42225  2.77519  2.73123  3.46354  2.40513  3.72494  3.29354  2.67741  2.69355  4.24690  2.90347  2.73739  3.18146  2.89801  2.37887  2.77519  2.98518  4.58477  3.61503
          0.02166  4.23889  4.96124  0.61958  0.77255  0.51213  0.91433
     30   2.95665  4.36173  4.51426  3.93565  2.67008  4.10664  4.33931  2.36700  3.79764  1.12323  3.07759  4.11331  4.41339  3.95764  3.81986  3.41360  3.18351  2.06719  4.81975  3.21767     30 l - - -
          2.68618  4.42225  2.77519  2.73123  3.46354  2.40513  3.72494  3.29354  2.67741  2.69355  4.24690  2.90347  2.73739  3.18146  2.89801  2.37887  2.77519  2.98518  4.58477  3.61503
          0.02166  4.23889  4.96124  0.61958  0.77255  0.51213  0.91433
     31   2.61793  2.39071  4.07982  3.49457  3.20364  3.71916  3.45348  2.21943  3.37048  2.27671  2.63205  3.70365  4.09188  3.59648  3.55352  2.98564  2.60027  2.17471  4.71928  3.52670     31 v - - -
          2.68618  4.42225  2.77519  2.73123  3.46354  2.40513  3.72494  3.29354  2.67741  2.69355  4.24690  2.90347  2.73739  3.18146  2.89801  2.37887  2.77519  2.98518  4.58477  3.61503
          0.02166  4.23889  4.96124  0.61958  0.77255  0.51213  0.91433
     32   3.18667  4.90931  3.93394  3.88712  4.99161  0.33649  4.96863  4.69658  4.11725  4.29792  5.28788  4.10010  4.31039  4.41308  4.29773  3.37148  3.69587  4.15369  5.97367  5.11134     32 G - - -
          2.68618  4.42225  2.77519  2.73123  3.46354  2.40513  3.72494  3.29354  2.67741  2.69355  4.24690  2.90347  2.73739  3.18146  2.89801  2.37887  2.77519  2.98518  4.58477  3.61503
          0.02166  4.23889  4.96124  0.61958  0.77255  0.51213  0.91433
     33   2.42767  4.58080  3.18867  2.36779  3.79202  3.15004  3.75961  3.16145  2.64139  2.20746  3.70000  3.13012  2.65661  2.97856  3.06079  2.72032  2.86321  2.68027  5.15752  3.87667     33 l - - -
          2.68618  4.42225  2.77519  2.73123  3.46354  2.40513  3.72494  3.29354  2.67741  2.69355  4.24690  2.90347  2.73739  3.18146  2.89801  2.37887  2.77519  2.98518  4.58477  3.61503
          0.02165  4.23937  4.96172  0.61958  0.77255  0.51213  0.91433
     34   2.76998  4.79326  2.97152  2.68053  3.79727  1.30603  3.33094  3.61145  2.74931  3.22269  4.10393  3.07539  3.97598  3.12810  3.12928  2.84368  3.07110  3.28862  5.21385  3.40926     34 g - - -
          2.68618  4.42225  2.77519  2.73123  3.46354  2.40513  3.72494  3.29354  2.67741  2.69355  4.24690  2.90347  2.73739  3.18146  2.89801  2.37887  2.77519  2.98518  4.58477  3.61503
          0.02165  4.23937  4.96172  0.61958  0.77255  0.51213  0.91433
     35   0.94273  3.00776  4.06032  3.67792  4.22638  3.07318  4.49060  3.53617  3.59752  3.32117  4.17964  3.61863  3.83534  3.85037  3.82769  2.09278  2.78499  3.05720  5.64259  4.47327     35 a - - -
          2.68618  4.42225  2.77519  2.73123  3.46354  2.40513  3.72494  3.29354  2.67741  2.69355  4.24690  2.90347  2.73739  3.18146  2.89801  2.37887  2.77519  2.98518  4.58477  3.61503
          0.02165  4.23937  4.96172  0.61958  0.77255  0.51213  0.91433
     36   3.09571  4.42344  4.82143  4.26725  3.46126  4.40236  4.82004  1.64895  4.14709  1.46087  3.26623  4.45636  4.68946  4.31578  4.29534  3.74281  3.01270  1.38813  5.31398  4.15770     36 v - - -
          2.68618  4.42225  2.77519  2.73123  3.46354  2.40513  3.72494  3.29354  2.67741  2.69355  4.24690  2.90347  2.73739  3.18146  2.89801  2.37887  2.77519  2.98518  4.58477  3.61503
          0.02165  4.23937  4.96172  0.61958  0.77255  0.51213  0.91433
     37   2.20098  4.59092  3.18878  2.65369  3.89327  2.75184  3.68891  3.28545  2.64184  2.55208  3.78705  2.84748  3.87589  2.97874  3.06875  2.05769  2.78384  2.83206  5.23586  3.94766     37 s - - -
          2.68618  4.42225  2.77519  2.73123  3.46354  2.40513  3.72494  3.29354  2.67741  2.69355  4.24690  2.90347  2.73739  3.18146  2.89801  2.37887  2.77519  2.98518  4.58477  3.61503
          0.02165  4.23937  4.96172  0.61958  0.77255  0.51213  0.91433
     38   2.17521  4.28047  3.01921  2.45962  4.16570  3.41998  3.65211  3.58936  2.19961  3.16908  3.97113  2.97863  3.84589  2.55626  2.37724  2.34128  2.73416  3.24656  5.38664  4.04682     38 a - - -
          2.68618  4.42225  2.77519  2.73123  3.46354  2.40513  3.72494  3.29354  2.67741  2.69355  4.24690  2.90347  2.73739  3.18146  2.89801  2.37887  2.77519  2.98518  4.58477  3.61503
          0.02165  4.23937  4.96172  0.61958  0.77255  0.51213  0.91433
     39   2.58402  1.97812  4.19651  3.63008  3.32724  3.75680  4.18969  2.14904  3.50002  1.98487  3.30652  3.81483  4.17086  3.73567  3.68429  2.81735  2.90545  2.15531  4.88197  3.68838     39 c - - -
          2.68618  4.42225  2.77519  2.73123  3.46354  2.40513  3.72494  3.29354  2.67741  2.69355  4.24690  2.90347  2.73739  3.18146  2.89801  2.37887  2.77519  2.98518  4.58477  3.61503
          0.02165  4.23937  4.96172  0.61958  0.77255  0.51213  0.91433
     40   3.18743  4.90998  3.93479  3.88806  4.99246  0.33616  4.96949  4.69758  4.11824  4.29885  5.28884  4.10096  4.31107  4.41404  4.29863  3.37226  3.69666  4.15460  5.97435  5.11221     40 G - - -
          2.68618  4.42225  2.77519  2.73123  3.46354  2.40513  3.72494  3.29354  2.67741  2.69355  4.24690  2.90347  2.73739  3.18146  2.89801  2.37887  2.77519  2.98518  4.58477  3.61503
          0.02165  4.23937  4.96172  0.61958  0.77255  0.51213  0.91433
     41   2.62975  5.18580  2.44823  2.01279  4.50517  3.39720  3.65166  3.98114  2.36766  3.45958  4.24311  2.86805  3.34802  1.89029  2.92422  2.66893  2.79751  3.56436  5.62947  4.21868     41 q - - -
          2.68618  4.42225  2.77519  2.73123  3.46354  2.40513  3.72494  3.29354  2.67741  2.69355  4.24690  2.90347  2.73739  3.18146  2.89801  2.37887  2.77519  2.98518  4.58477  3.61503
          0.02165  4.23937  4.96172  0.61958  0.77255  0.51213  0.91433
     42   2.27877  4.72247  3.09145  2.08429  3.93590  3.47876  3.69067  3.14183  2.51669  2.77143  3.56591  3.03946  3.86788  2.44655  2.96299  2.60362  2.85669  2.72603  5.24670  3.93552     42 e - - -
          2.68618  4.42225  2.77519  2.73123  3.46354  2.40513  3.72494  3.29354  2.67741  2.69355  4.24690  2.90347  2.73739  3.18146  2.89801  2.37887  2.77519  2.98518  4.58477  3.61503
          0.02165  4.23937  4.96172  0.61958  0.77255  0.51213  0.91433
     43   1.72719  3.91963  4.08953  3.52659  3.38295  3.83536  4.23017  2.29045  3.42359  1.63870  3.18665  3.79866  4.22888  3.68460  3.66797  3.14015  3.01753  2.22512  5.00106  3.80864     43 l - - -
          2.68618  4.42225  2.77519  2.73123  3.46354  2.40513  3.72494  3.29354  2.67741  2.69355  4.24690  2.90347  2.73739  3.18146  2.89801  2.37887  2.77519  2.98518  4.58477  3.61503
          0.02165  4.23937  4.96172  0.61958  0.77255  0.51213  0.91433
     44   2.34307  4.72093  3.02129  2.46439  4.13885  3.31443  3.63382  3.55920  2.29063  3.02385  3.95202  2.95337  3.84936  1.93418  2.75631  2.58995  2.84035  3.04202  5.37027  4.03357     44 q - - -
          2.68618  4.42225  2.77519  2.73123  3.46354  2.40513  3.72494  3.29354  2.67741  2.69355  4.24690  2.90347  2.73739  3.18146  2.89801  2.37887  2.77519  2.98518  4.58477  3.61503
          0.02165  4.23937  4.96172  0.61958  0.77255  0.51213  0.91433
     45   2.21155  5.03790  2.72491  2.07058  4.33775  3.41570  3.44317  3.78525  2.34361  3.32405  4.07925  2.90317  3.81836  2.66017  2.78869  2.33765  2.47463  3.39811  5.49971  4.11658     45 e - - -
          2.68618  4.42225  2.77519  2.73123  3.46354  2.40513  3.72494  3.29354  2.67741  2.69355  4.24690  2.90347  2.73739  3.18146  2.89801  2.37887  2.77519  2.98518  4.58477  3.61503
          0.02165  4.23937  4.96172  0.61958  0.77255  0.51213  0.91433
     46   2.84118  4.87087  3.35407  2.67530  3.92420  3.63333  3.72402  3.47216  2.27499  2.40189  3.93812  3.19859  4.00775  2.71600  1.48886  2.90659  3.04896  3.20374  5.30354  4.04380     46 r - - -
          2.68618  4.42225  2.77519  2.73123  3.46354  2.40513  3.72494  3.29354  2.67741  2.69355  4.24690  2.90347  2.73739  3.18146  2.89801  2.37887  2.77519  2.98518  4.58477  3.61503
          0.02165  4.23937  4.96172  0.61958  0.77255  0.51213  0.91433
     47   2.71728  4.87411  2.52023  2.51947  4.54391  1.20065  3.97327  4.00878  2.90387  3.60186  4.43628  2.86113  3.90761  3.16356  3.22753  2.59372  3.08238  3.56529  5.80486  4.44608     47 g - - -
          2.68618  4.42225  2.77519  2.73123  3.46354  2.40513  3.72494  3.29354  2.67741  2.69355  4.24690  2.90347  2.73739  3.18146  2.89801  2.37887  2.77519  2.98518  4.58477  3.61503
          0.02165  4.23937  4.96172  0.61958  0.77255  0.51213  0.91433
     48   2.43634  4.15081  4.20730  3.62400  3.22326  3.82832  3.89828  2.03187  3.49324  1.71027  3.20702  3.82338  4.18700  3.71287  3.66394  3.12270  2.93338  1.79619  4.79127  3.44201     48 l - - -
          2.68618  4.42225  2.77519  2.73123  3.46354  2.40513  3.72494  3.29354  2.67741  2.69355  4.24690  2.90347  2.73739  3.18146  2.89801  2.37887  2.77519  2.98518  4.58477  3.61503
          0.02165  4.23937  4.96172  0.61958  0.77255  0.51213  0.91433
     49   2.63745  5.01189  2.95594  2.33618  4.31072  3.31620  3.50163  3.75508  2.02328  3.29172  4.06969  2.88048  3.83167  2.69026  2.45459  2.16854  2.57992  3.21347  5.46931  4.06178     49 k - - -
          2.68618  4.42225  2.77519  2.73123  3.46354  2.40513  3.72494  3.29354  2.67741  2.69355  4.24690  2.90347  2.73739  3.18146  2.89801  2.37887  2.77519  2.98518  4.58477  3.61503
          0.02165  4.23937  4.96172  0.61958  0.77255  0.51213  0.91433
     50   3.00677  5.15356  3.28717  2.74257  4.40023  3.66815  1.56936  3.90190  2.09973  3.40050  4.25479  3.12482  4.06185  2.81712  1.90678  3.01125  3.20132  3.58187  5.45734  4.18259     50 h - - -
          2.68618  4.42225  2.77519  2.73123  3.46354  2.40513  3.72494  3.29354  2.67741  2.69355  4.24690  2.90347  2.73739  3.18146  2.89801  2.37887  2.77519  2.98518  4.58477  3.61503
          0.02165  4.23937  4.96172  0.61958  0.77255  0.51213  0.91433
     51   2.68669  4.31907  4.34829  3.78465  3.35172  4.02077  4.39615  2.22502  3.65888  1.44213  3.07649  4.01714  3.97055  3.89621  3.85498  3.33413  3.11921  1.53297  5.04798  3.87452     51 l - - -
          2.68618  4.42225  2.77519  2.73123  3.46354  2.40513  3.72494  3.29354  2.67741  2.69355  4.24690  2.90347  2.73739  3.18146  2.89801  2.37887  2.77519  2.98518  4.58477  3.61503
          0.02165  4.23937  4.96172  0.61958  0.77255  0.51213  0.91433
     52   3.54599  4.84971  4.91873  4.48544  1.07950  4.57718  4.24400  2.62271  4.32128  1.45398  3.25783  4.49792  4.83536  4.36795  4.38268  3.96541  3.77857  2.72721  4.41975  2.83272     52 f - - -
          2.68618  4.42225  2.77519  2.73123  3.46354  2.40513  3.72494  3.29354  2.67741  2.69355  4.24690  2.90347  2.73739  3.18146  2.89801  2.37887  2.77519  2.98518  4.58477  3.61503
          0.02165  4.23937  4.96172  0.61958  0.77255  0.51213  0.91433
     53   3.04472  4.45156  4.90654  4.36011  3.34814  4.49818  4.93340  1.71681  4.25448  1.83684  3.15770  4.55334  4.76921  4.44701  4.40669  3.84639  3.38832  1.03724  5.40391  4.23975     53 v - - -
          2.68618  4.42225  2.77519  2.73123  3.46354  2.40513  3.72494  3.29354  2.67741  2.69355  4.24690  2.90347  2.73739  3.18146  2.89801  2.37887  2.77519  2.98518  4.58477  3.61503
          0.02165  4.23937  4.96172  0.61958  0.77255  0.51213  0.91433
     54   2.81856  4.43100  4.53493  3.97707  3.36527  4.20117  4.59677  2.12591  3.84448  1.90684  1.57079  4.21262  4.52828  4.07073  4.03153  3.52863  3.26460  1.65652  5.18233  4.02987     54 m - - -
          2.68618  4.42225  2.77519  2.73123  3.46354  2.40513  3.72494  3.29354  2.67741  2.69355  4.24690  2.90347  2.73739  3.18146  2.89801  2.37887  2.77519  2.98518  4.58477  3.61503
          0.02165  4.23937  4.96172  0.61958  0.77255  0.51213  0.91433
     55   2.00514  4.36948  4.45342  3.94589  3.69350  4.04687  4.68521  1.85692  3.85075  2.41358  3.55847  4.15599  4.48834  4.12654  4.08425  3.41240  3.19113  1.13455  5.42363  4.21363     55 v - - -
          2.68618  4.42225  2.77519  2.73123  3.46354  2.40513  3.72494  3.29354  2.67741  2.69355  4.24690  2.90347  2.73739  3.18146  2.89801  2.37887  2.77519  2.98518  4.58477  3.61503
          0.02165  4.23937  4.96172  0.61958  0.77255  0.51213  0.91433
     56   3.43277  5.56774  0.50816  2.64442  5.00548  3.53346  4.31666  4.68784  3.47908  4.23484  5.23651  3.21377  4.21273  3.56692  4.03373  3.36387  3.78414  4.29230  6.09610  4.83757     56 D - - -
          2.68618  4.42225  2.77519  2.73123  3.46354  2.40513  3.72494  3.29354  2.67741  2.69355  4.24690  2.90347  2.73739  3.18146  2.89801  2.37887  2.77519  2.98518  4.58477  3.61503
          0.02165  4.23937  4.96172  0.61958  0.77255  0.51213  0.91433
     57   2.59119  5.03915  2.90083  2.28491  4.35297  2.81457  3.64582  3.79810  2.16948  3.33251  4.11485  2.89117  3.84605  2.72840  2.57989  1.90143  2.91506  3.41850  5.50783  4.14178     57 s - - -
          2.68618  4.42225  2.77519  2.73123  3.46354  2.40513  3.72494  3.29354  2.67741  2.69355  4.24690  2.90347  2.73739  3.18146  2.89801  2.37887  2.77519  2.98518  4.58477  3.61503
          0.02165  4.23937  4.96172  0.61958  0.77255  0.51213  0.91433
     58   2.53796  4.15759  3.84120  3.26333  2.02745  3.49210  3.85854  2.61862  3.17098  2.29345  2.91494  3.50102  4.04118  3.22538  3.28573  2.86763  2.79053  2.21331  4.75756  3.46232     58 f - - -
          2.68618  4.42225  2.77519  2.73123  3.46354  2.40513  3.72494  3.29354  2.67741  2.69355  4.24690  2.90347  2.73739  3.18146  2.89801  2.37887  2.77519  2.98518  4.58477  3.61503
          0.02165  4.23937  4.96172  0.61958  0.77255  0.51213  0.91433
     59   3.34608  4.66414  5.00135  4.46395  3.31206  4.63366  5.03537  2.04015  4.31328  0.92369  3.11143  4.69394  4.86155  4.46821  4.44409  4.00335  3.58723  1.63594  5.37556  4.26717     59 l - - -
          2.68618  4.42225  2.77519  2.73123  3.46354  2.40513  3.72494  3.29354  2.67741  2.69355  4.24690  2.90347  2.73739  3.18146  2.89801  2.37887  2.77519  2.98518  4.58477  3.61503
          0.02165  4.23937  4.96172  0.61958  0.77255  0.51213  0.91433
     60   2.77561  4.54826  3.51628  2.86988  3.10168  3.68998  1.71867  3.07463  2.83664  2.44515  3.52423  3.35732  4.06431  3.19354  3.18022  2.93939  3.00314  2.84976  4.19401  2.80774     60 h - - -
          2.68618  4.42225  2.77519  2.73123  3.46354  2.40513  3.72494  3.29354  2.67741  2.69355  4.24690  2.90347  2.73739  3.18146  2.89801  2.37887  2.77519  2.98518  4.58477  3.61503
          0.02165  4.23937  4.96172  0.61958  0.77255  0.51213  0.91433
     61   2.77232  5.19484  2.66925  2.13762  4.51170  3.36501  3.62477  3.96920  2.29622  3.35285  4.25837  2.83131  3.87759  1.59240  2.80824  2.73407  3.00626  3.57398  5.62447  4.24208     61 q - - -
          2.68618  4.42225  2.77519  2.73123  3.46354  2.40513  3.72494  3.29354  2.67741  2.69355  4.24690  2.90347  2.73739  3.18146  2.89801  2.37887  2.77519  2.98518  4.58477  3.61503
          0.02165  4.23937  4.96172  0.61958  0.77255  0.51213  0.91433
     62   1.79833  4.64790  3.17326  2.61243  3.85048  3.50695  3.72284  3.23661  2.38305  2.57212  3.46090  3.00665  3.89746  2.72530  2.91375  2.65278  2.86632  2.95520  5.18548  3.89817     62 a - - -
          2.68618  4.42225  2.77519  2.73123  3.46354  2.40513  3.72494  3.29354  2.67741  2.69355  4.24690  2.90347  2.73739  3.18146  2.89801  2.37887  2.77519  2.98518  4.58477  3.61503
          0.02165  4.23937  4.96172  0.61958  0.77255  0.51213  0.91433
     63   2.54855  4.67731  2.91497  2.76540  4.40457  1.04208  3.72055  3.95495  2.98777  3.57442  4.43022  3.07156  3.92193  3.26540  3.35766  2.74386  3.05666  3.49334  5.71927  4.38346     63 g - - -
          2.68618  4.42225  2.77519  2.73123  3.46354  2.40513  3.72494  3.29354  2.67741  2.69355  4.24690  2.90347  2.73739  3.18146  2.89801  2.37887  2.77519  2.98518  4.58477  3.61503
          0.02165  4.23937  4.96172  0.61958  0.77255  0.49955  0.93344
     64   3.45283  4.76707  5.06309  4.48982  3.15292  4.71405  5.00365  2.17747  4.33643  1.06140  1.52740  4.74320  4.86965  4.41489  4.43148  4.06352  3.66904  2.39071  5.26395  4.22735     64 l - - -
          2.68618  4.42225  2.77519  2.73123  3.46354  2.40513  3.72494  3.29354  2.67741  2.69355  4.24690  2.90347  2.73739  3.18146  2.89801  2.37887  2.77519  2.98518  4.58477  3.61503
          0.02152  4.24526  4.96761  0.61958  0.77255  0.50452  0.92583
     65   2.43934  4.43140  3.21937  2.87761  3.63115  3.56710  3.87823  2.84583  2.83752  2.43134  3.30378  3.30239  3.97774  3.15971  3.21578  2.82506  1.70810  2.51146  5.07131  3.82216     65 t - - -
          2.68618  4.42225  2.77519  2.73123  3.46354  2.40513  3.72494  3.29354  2.67741  2.69355  4.24690  2.90347  2.73739  3.18146  2.89801  2.37887  2.77519  2.98518  4.58477  3.61503
          0.02152  4.24526  4.96761  0.61958  0.77255  0.50452  0.92583
     66   1.79886  5.05976  2.40097  2.32483  4.35746  3.41624  3.65834  3.80822  2.38409  3.34812  4.13113  2.90935  3.84294  2.54505  2.75858  2.57406  2.87547  3.42255  5.53222  4.15140     66 a - - -
          2.68618  4.42225  2.77519  2.73123  3.46354  2.40513  3.72494  3.29354  2.67741  2.69355  4.24690  2.90347  2.73739  3.18146  2.89801  2.37887  2.77519  2.98518  4.58477  3.61503
          0.02152  4.24526  4.96761  0.61958  0.77255  0.50452  0.92583
     67   2.41941  4.53963  3.23653  2.76466  4.15893  1.86367  3.91634  3.57214  2.78118  3.20983  4.03316  3.00962  2.77940  3.11011  3.14655  2.14122  2.85235  2.72484  5.46707  4.18086     67 g - - -
          2.68618  4.42225  2.77519  2.73123  3.46354  2.40513  3.72494  3.29354  2.67741  2.69355  4.24690  2.90347  2.73739  3.18146  2.89801  2.37887  2.77519  2.98518  4.58477  3.61503
          0.02152  4.24526  4.96761  0.61958  0.77255  0.49882  0.93458
     68   2.54182  3.39886  4.25608  3.67679  3.25231  3.84063  4.19886  2.35427  3.54232  1.34368  2.81088  3.86613  4.21333  3.76071  3.71028  3.07325  2.89784  2.20843  4.84437  3.66402     68 l - - -
          2.68618  4.42225  2.77519  2.73123  3.46354  2.40513  3.72494  3.29354  2.67741  2.69355  4.24690  2.90347  2.73739  3.18146  2.89801  2.37887  2.77519  2.98518  4.58477  3.61503
          0.02146  4.24791  4.97026  0.61958  0.77255  0.50106  0.93112
     69   2.28672  4.63407  3.15824  2.00904  3.47948  3.50094  3.71982  3.18741  2.57121  2.55330  3.67467  3.09057  3.88814  2.83213  2.98870  2.71795  2.57649  2.93307  5.17121  3.51417     69 e - - -
          2.68618  4.42225  2.77519  2.73123  3.46354  2.40513  3.72494  3.29354  2.67741  2.69355  4.24690  2.90347  2.73739  3.18146  2.89801  2.37887  2.77519  2.98518  4.58477  3.61503
          0.02146  4.24791  4.97026  0.61958  0.77255  0.50106  0.93112
     70   2.74488  4.99278  3.38941  2.84315  4.51225  3.59078  3.78657  3.88410  2.19833  3.41739  4.27270  3.15007  4.04657  2.88353  1.11045  2.86303  3.02784  3.53681  5.54082  4.32446     70 r - - -
          2.68618  4.42225  2.77519  2.73123  3.46354  2.40513  3.72494  3.29354  2.67741  2.69355  4.24690  2.90347  2.73739  3.18146  2.89801  2.37887  2.77519  2.98518  4.58477  3.61503
          0.02192  4.24791  4.90775  0.61958  0.77255  0.50106  0.93112
     71   2.09168  3.73369  3.60121  3.18642  4.31499  3.09291  4.23062  3.72452  3.17173  3.40338  4.22549  2.87192  3.82877  3.47953  3.51608  1.06826  2.82473  3.23048  5.65467  4.42643     71 s - - -
          2.68618  4.42225  2.77519  2.73123  3.46354  2.40513  3.72494  3.29354  2.67741  2.69355  4.24690  2.90347  2.73739  3.18146  2.89801  2.37887  2.77519  2.98518  4.58477  3.61503
          0.02147  4.24746  4.96981  0.61958  0.77255  0.50164  0.93022
     72   3.44829  4.78010  4.97769  4.44793  3.19751  4.66886  4.98280  1.98997  4.23280  0.72998  3.01802  4.69929  4.87338  4.40766  4.24768  4.04848  3.68078  2.34661  5.28737  4.16991     72 l - - -
          2.68618  4.42225  2.77519  2.73123  3.46354  2.40513  3.72494  3.29354  2.67741  2.69355  4.24690  2.90347  2.73739  3.18146  2.89801  2.37887  2.77519  2.98518  4.58477  3.61503
          0.02147  4.24746  4.96981  0.61958  0.77255  0.50164  0.93022
     73   1.81713  5.02446  2.76338  2.17960  4.31571  3.42587  3.64512  3.76198  2.26348  3.30673  4.08960  2.88069  3.83751  2.66102  2.78399  2.58446  2.77740  3.35581  5.49433  4.12117     73 a - - -
          2.68618  4.42225  2.77519  2.73123  3.46354  2.40513  3.72494  3.29354  2.67741  2.69355  4.24690  2.90347  2.73739  3.18146  2.89801  2.37887  2.77519  2.98518  4.58477  3.61503
          0.02147  4.24746  4.96981  0.61958  0.77255  0.50164  0.93022
     74   2.57272  4.46365  3.21207  2.76417  3.56060  3.55149  3.64001  2.95095  2.69842  2.53288  2.47277  3.16126  3.93408  2.92580  2.47084  2.75366  2.79347  2.43581  5.02704  3.76993     74 v - - -
          2.68618  4.42225  2.77519  2.73123  3.46354  2.40513  3.72494  3.29354  2.67741  2.69355  4.24690  2.90347  2.73739  3.18146  2.89801  2.37887  2.77519  2.98518  4.58477  3.61503
          0.02147  4.24746  4.96981  0.61958  0.77255  0.50164  0.93022
     75   2.16156  4.61740  3.03016  2.47522  4.22386  3.46635  3.41725  3.64772  1.73807  3.20407  4.01664  2.99119  3.86368  2.69244  2.75493  2.43292  2.90381  3.30008  5.41738  4.08223     75 k - - -
          2.68618  4.42225  2.77519  2.73123  3.46354  2.40513  3.72494  3.29354  2.67741  2.69355  4.24690  2.90347  2.73739  3.18146  2.89801  2.37887  2.77519  2.98518  4.58477  3.61503
          0.02418  4.24746  4.64680  0.61958  0.77255  0.50164  0.93022
     76   2.48292  4.46869  3.22103  2.98580  4.41117  1.09260  4.19794  3.82799  3.12460  3.51494  4.35649  2.73448  3.87164  3.43855  3.48205  2.62718  2.83929  3.00021  5.73895  4.46696     76 g - - -
          2.68618  4.42225  2.77519  2.73123  3.46354  2.40513  3.72494  3.29354  2.67741  2.69355  4.24690  2.90347  2.73739  3.18146  2.89801  2.37887  2.77519  2.98518  4.58477  3.61503
          0.02153  4.24481  4.96716  0.61958  0.77255  0.50510  0.92494
     77   3.26327  4.52366  5.13089  4.60074  3.56965  4.69937  5.19017  1.24725  4.49837  1.74420  3.18369  4.78643  4.93117  4.67641  4.63424  4.07302  3.50712  1.27280  5.56926  4.42260     77 i - - -
          2.68618  4.42225  2.77519  2.73123  3.46354  2.40513  3.72494  3.29354  2.67741  2.69355  4.24690  2.90347  2.73739  3.18146  2.89801  2.37887  2.77519  2.98518  4.58477  3.61503
          0.02153  4.24481  4.96716  0.61958  0.77255  0.50510  0.92494
     78   1.57225  4.94965  2.70821  2.17625  4.28241  2.94515  3.74805  3.71301  2.54526  3.30022  4.11559  2.95549  3.87564  2.84677  3.06358  2.61605  2.91332  3.35733  5.52701  4.16950     78 a - - -
          2.68618  4.42225  2.77519  2.73123  3.46354  2.40513  3.72494  3.29354  2.67741  2.69355  4.24690  2.90347  2.73739  3.18146  2.89801  2.37887  2.77519  2.98518  4.58477  3.61503
          0.02153  4.24481  4.96716  0.61958  0.77255  0.48962  0.94896
     79   2.54104  3.67218  4.18608  3.59421  2.93487  3.73229  3.75603  2.47835  3.45508  2.08371  2.04014  3.75562  4.09967  3.65640  3.59821  2.98075  2.79855  2.25668  4.51991  2.77567     79 m - - -
          2.68618  4.42225  2.77519  2.73123  3.46354  2.40513  3.72494  3.29354  2.67741  2.69355  4.24690  2.90347  2.73739  3.18146  2.89801  2.37887  2.77519  2.98518  4.58477  3.61503
          0.02137  4.25249  4.97483  0.61958  0.77255  0.49564  0.93950
     80   2.73637  4.98416  2.69650  2.03837  4.27288  3.42386  3.73745  3.59808  2.55662  3.28652  4.10693  2.91049  3.88965  2.81409  3.02083  2.73333  1.61859  3.35048  5.51377  4.15796     80 t - - -
          2.68618  4.42225  2.77519  2.73123  3.46354  2.40513  3.72494  3.29354  2.67741  2.69355  4.24690  2.90347  2.73739  3.18146  2.89801  2.37887  2.77519  2.98518  4.58477  3.61503
          0.02137  4.25249  4.97483  0.61958  0.77255  0.49564  0.93950
     81   2.95455  3.91357  4.76584  4.20389  3.45745  4.28045  4.69203  1.69695  4.07710  1.54821  3.26693  4.35522  4.59324  4.27042  4.20787  3.61370  3.04935  1.38732  5.21107  4.03657     81 v - - -
          2.68618  4.42225  2.77519  2.73123  3.46354  2.40513  3.72494  3.29354  2.67741  2.69355  4.24690  2.90347  2.73739  3.18146  2.89801  2.37887  2.77519  2.98518  4.58477  3.61503
          0.02137  4.25249  4.97483  0.61958  0.77255  0.49564  0.93950
     82   3.33558  4.65420  4.69310  4.24784  1.74155  4.29470  3.72944  2.98393  4.08469  2.43672  3.37977  4.12441  4.61273  4.11964  4.13559  3.62178  3.55749  2.96245  1.48247  1.98591     82 w - - -
          2.68618  4.42225  2.77519  2.73123  3.46354  2.40513  3.72494  3.29354  2.67741  2.69355  4.24690  2.90347  2.73739  3.18146  2.89801  2.37887  2.77519  2.98518  4.58477  3.61503
          0.02137  4.25249  4.97483  0.61958  0.77255  0.49564  0.93950
     83   2.43599  4.17831  3.29643  2.75061  3.84956  3.42683  3.82768  3.22831  2.67449  2.77431  3.75825  3.18653  1.99570  3.05230  3.01955  2.35180  2.59666  2.83771  5.21299  3.94205     83 p - - -
          2.68618  4.42225  2.77519  2.73123  3.46354  2.40513  3.72494  3.29354  2.67741  2.69355  4.24690  2.90347  2.73739  3.18146  2.89801  2.37887  2.77519  2.98518  4.58477  3.61503
          0.02137  4.25249  4.97483  0.61958  0.77255  0.49564  0.93950
     84   2.53535  2.10932  2.97519  2.73810  3.64185  3.03250  3.81857  3.01664  2.77449  2.71176  3.58983  3.22397  3.93996  3.00801  3.16420  2.78945  2.86835  2.76892  5.05269  3.12963     84 c - - -
          2.68618  4.42225  2.77519  2.73123  3.46354  2.40513  3.72494  3.29354  2.67741  2.69355  4.24690  2.90347  2.73739  3.18146  2.89801  2.37887  2.77519  2.98518  4.58477  3.61503
          0.02137  4.25249  4.97483  0.61958  0.77255  0.49564  0.93950
     85   2.52423  4.40212  3.48985  2.87835  3.63671  3.55908  3.93325  2.46789  2.90438  2.63913  3.57848  3.35785  1.87541  3.23324  3.26075  2.78083  2.89774  2.33268  5.08648  3.84512     85 p - - -
          2.68618  4.42225  2.77519  2.73123  3.46354  2.40513  3.72494  3.29354  2.67741  2.69355  4.24690  2.90347  2.73739  3.18146  2.89801  2.37887  2.77519  2.98518  4.58477  3.61503
          0.02137  4.25249  4.97483  0.61958  0.77255  0.49564  0.93950
     86   2.41546  4.75849  3.03165  2.28077  3.98263  3.09022  3.56894  3.38859  2.50358  3.00834  3.53989  3.02143  2.72164  2.78037  2.95744  2.66934  2.67537  2.59606  5.27813  3.95868     86 e - - -
          2.68618  4.42225  2.77519  2.73123  3.46354  2.40513  3.72494  3.29354  2.67741  2.69355  4.24690  2.90347  2.73739  3.18146  2.89801  2.37887  2.77519  2.98518  4.58477  3.61503
          0.02137  4.25249  4.97483  0.61958  0.77255  0.48994  0.94846
     87   2.65027  4.30163  3.23389  2.76079  4.20010  1.42615  3.86286  3.61522  2.56925  3.23069  4.07257  3.18743  3.92144  2.78340  2.52953  2.74257  2.96156  3.25730  5.45375  4.17695     87 g - - -
          2.68618  4.42225  2.77519  2.73123  3.46354  2.40513  3.72494  3.29354  2.67741  2.69355  4.24690  2.90347  2.73739  3.18146  2.89801  2.37887  2.77519  2.98518  4.58477  3.61503
          0.02131  4.25512  4.97746  0.61958  0.77255  0.49215  0.94497
     88   3.34680  5.48309  2.72730  0.58225  4.88755  3.56917  4.21340  4.42343  3.14858  3.98513  4.96172  3.22930  4.19765  3.43322  3.58422  3.30016  3.66016  4.07418  5.98382  4.73155     88 E - - -
          2.68618  4.42225  2.77519  2.73123  3.46354  2.40513  3.72494  3.29354  2.67741  2.69355  4.24690  2.90347  2.73739  3.18146  2.89801  2.37887  2.77519  2.98518  4.58477  3.61503
          0.02131  4.25512  4.97746  0.61958  0.77255  0.49215  0.94497
     89   3.34332  5.01747  3.99389  3.89984  4.83458  3.68428  4.92972  4.49969  3.99421  4.07519  5.15231  4.16040  0.34885  4.36996  4.18061  3.52641  3.81737  4.09711  5.89620  4.96561     89 P - - -
          2.68618  4.42225  2.77519  2.73123  3.46354  2.40513  3.72494  3.29354  2.67741  2.69355  4.24690  2.90347  2.73739  3.18146  2.89801  2.37887  2.77519  2.98518  4.58477  3.61503
          0.02131  4.25512  4.97746  0.61958  0.77255  0.49215  0.94497
     90   2.56600  2.36788  2.56717  2.73671  3.67466  3.29430  3.60341  2.89170  2.71134  2.73473  3.42828  3.19237  3.92311  3.03629  3.11516  2.68128  2.76317  2.72324  5.07043  3.80624     90 c - - -
          2.68618  4.42225  2.77519  2.73123  3.46354  2.40513  3.72494  3.29354  2.67741  2.69355  4.24690  2.90347  2.73739  3.18146  2.89801  2.37887  2.77519  2.98518  4.58477  3.61503
          0.02131  4.25512  4.97746  0.61958  0.77255  0.49215  0.94497
     91   2.63296  4.54904  2.84097  2.53496  3.73637  3.52654  3.77830  2.14928  2.68536  2.78396  3.65445  3.16244  3.92369  3.01245  3.10095  2.29913  2.64689  2.56911  5.12189  3.84776     91 i - - -
          2.68618  4.42225  2.77519  2.73123  3.46354  2.40513  3.72494  3.29354  2.67741  2.69355  4.24690  2.90347  2.73739  3.18146  2.89801  2.37887  2.77519  2.98518  4.58477  3.61503
          0.02131  4.25512  4.97746  0.61958  0.77255  0.49215  0.94497
     92   2.44736  5.02453  2.57336  2.22819  4.31252  3.42266  3.66141  3.75740  2.38328  3.30912  4.09687  2.91830  3.84482  2.72361  2.83062  2.56484  1.88722  3.38710  5.50398  4.12986     92 t - - -
          2.68618  4.42225  2.77519  2.73123  3.46354  2.40513  3.72494  3.29354  2.67741  2.69355  4.24690  2.90347  2.73739  3.18146  2.89801  2.37887  2.77519  2.98518  4.58477  3.61503
          0.02131  4.25512  4.97746  0.61958  0.77255  0.49215  0.94497
     93   2.59935  4.32257  1.99019  2.50054  3.92410  3.49001  3.71186  3.27030  2.49477  2.74861  3.64285  3.05977  3.88239  2.89197  2.99357  2.70707  2.78630  2.49950  5.24739  3.93930     93 d - - -
          2.68618  4.42225  2.77519  2.73123  3.46354  2.40513  3.72494  3.29354  2.67741  2.69355  4.24690  2.90347  2.73739  3.18146  2.89801  2.37887  2.77519  2.98518  4.58477  3.61503
          0.02131  4.25512  4.97746  0.61958  0.77255  0.49215  0.94497
     94   3.24885  4.52509  5.05924  4.55071  3.70699  4.67464  5.24025  1.58342  4.44183  2.16341  3.35447  4.75712  4.94737  4.69191  4.62549  4.06140  3.50670  0.84155  5.69975  4.50254     94 v - - -
          2.68618  4.42225  2.77519  2.73123  3.46354  2.40513  3.72494  3.29354  2.67741  2.69355  4.24690  2.90347  2.73739  3.18146  2.89801  2.37887  2.77519  2.98518  4.58477  3.61503
          0.02131  4.25512  4.97746  0.61958  0.77255  0.49215  0.94497
     95   2.47604  2.38882  3.19875  2.30427  3.43961  3.39119  3.72155  3.09170  2.60397  2.71930  3.63399  3.08685  3.91474  2.95774  3.03785  2.74776  2.74432  2.81271  5.09485  3.82289     95 e - - -
          2.68618  4.42225  2.77519  2.73123  3.46354  2.40513  3.72494  3.29354  2.67741  2.69355  4.24690  2.90347  2.73739  3.18146  2.89801  2.37887  2.77519  2.98518  4.58477  3.61503
          0.02131  4.25512  4.97746  0.61958  0.77255  0.49215  0.94497
     96   1.70924  4.87572  2.95802  2.43740  4.13582  3.46197  3.61315  3.55334  2.34843  3.14571  3.95821  2.96096  3.86426  2.68109  2.68180  2.57441  2.81401  3.13614  5.37650  4.04333     96 a - - -
          2.68618  4.42225  2.77519  2.73123  3.46354  2.40513  3.72494  3.29354  2.67741  2.69355  4.24690  2.90347  2.73739  3.18146  2.89801  2.37887  2.77519  2.98518  4.58477  3.61503
          0.02131  4.25512  4.97746  0.61958  0.77255  0.49215  0.94497
     97   1.08206  4.31531  3.64147  3.22739  4.18294  2.36067  4.23577  3.49820  3.20188  3.24646  3.74011  3.43511  3.86309  3.51016  3.53023  2.58881  2.60941  3.07330  5.56372  4.34430     97 a - - -
          2.68618  4.42225  2.77519  2.73123  3.46354  2.40513  3.72494  3.29354  2.67741  2.69355  4.24690  2.90347  2.73739  3.18146  2.89801  2.37887  2.77519  2.98518  4.58477  3.61503
          0.02131  4.25512  4.97746  0.61958  0.77255  0.49215  0.94497
     98   2.40658  3.83724  3.86869  3.29562  3.31574  3.49039  3.99515  2.47888  3.19694  2.33504  3.26295  3.51078  4.05972  3.27251  3.45749  2.89843  2.72315  1.54738  4.81176  3.60738     98 v - - -
          2.68618  4.42225  2.77519  2.73123  3.46354  2.40513  3.72494  3.29354  2.67741  2.69355  4.24690  2.90347  2.73739  3.18146  2.89801  2.37887  2.77519  2.98518  4.58477  3.61503
          0.02131  4.25512  4.97746  0.61958  0.77255  0.49215  0.94497
     99   1.73622  4.94574  2.85612  2.21054  4.21885  3.44623  3.66311  3.64724  2.33038  3.18290  4.02091  2.96003  3.85410  2.74162  2.72752  2.67717  2.76686  3.24686  5.43306  4.08217     99 a - - -
          2.68618  4.42225  2.77519  2.73123  3.46354  2.40513  3.72494  3.29354  2.67741  2.69355  4.24690  2.90347  2.73739  3.18146  2.89801  2.37887  2.77519  2.98518  4.58477  3.61503
          0.02131  4.25512  4.97746  0.61958  0.77255  0.49215  0.94497
    100   2.49681  4.52698  3.15398  2.59228  3.88502  3.50249  3.43793  3.22621  2.53562  2.71070  3.56647  3.08462  3.89188  1.79032  2.96086  2.68652  2.82810  2.89350  5.21271  3.91534    100 q - - -
          2.68618  4.42225  2.77519  2.73123  3.46354  2.40513  3.72494  3.29354  2.67741  2.69355  4.24690  2.90347  2.73739  3.18146  2.89801  2.37887  2.77519  2.98518  4.58477  3.61503
          0.02131  4.25512  4.97746  0.61958  0.77255  0.49215  0.94497
    101   3.54008  4.86805  5.10532  4.56127  3.16626  4.80170  5.08916  2.20102  4.34223  0.64637  2.82819  4.82910  4.95494  4.47804  4.44751  4.18247  3.78148  2.43061  5.31977  4.23682    101 L - - -
          2.68618  4.42225  2.77519  2.73123  3.46354  2.40513  3.72494  3.29354  2.67741  2.69355  4.24690  2.90347  2.73739  3.18146  2.89801  2.37887  2.77519  2.98518  4.58477  3.61503
          0.02218  4.25512  4.86123  0.61958  0.77255  0.49215  0.94497
    102   2.53753  4.71801  3.13134  2.54138  3.99503  3.50295  3.58834  3.27504  2.36721  2.73006  3.84853  3.06012  3.88934  2.84213  1.89401  2.56525  2.66714  3.01712  5.27529  3.97247    102 r - - -
          2.68618  4.42225  2.77519  2.73123  3.46354  2.40513  3.72494  3.29354  2.67741  2.69355  4.24690  2.90347  2.73739  3.18146  2.89801  2.37887  2.77519  2.98518  4.58477  3.61503
          0.02133  4.25427  4.97661  0.61958  0.77255  0.49328  0.94319
    103   2.39939  5.13227  2.59466  1.79791  4.45719  3.41018  3.50956  3.93041  2.31868  3.39560  4.18158  2.88334  3.81992  2.48120  2.61578  2.54112  2.82695  3.51270  5.57370  4.17215    103 e - - -
          2.68618  4.42225  2.77519  2.73123  3.46354  2.40513  3.72494  3.29354  2.67741  2.69355  4.24690  2.90347  2.73739  3.18146  2.89801  2.37887  2.77519  2.98518  4.58477  3.61503
          0.02133  4.25427  4.97661  0.61958  0.77255  0.49328  0.94319
    104   1.79194  3.34275  3.51849  2.93944  3.83923  3.33924  3.99236  3.20326  2.95918  2.90960  3.77538  3.06321  3.89243  3.26933  3.32527  1.77167  2.78836  2.60593  5.23986  4.00064    104 s - - -
          2.68618  4.42225  2.77519  2.73123  3.46354  2.40513  3.72494  3.29354  2.67741  2.69355  4.24690  2.90347  2.73739  3.18146  2.89801  2.37887  2.77519  2.98518  4.58477  3.61503
          0.02133  4.25427  4.97661  0.61958  0.77255  0.49328  0.94319
    105   2.33940  5.09671  2.60249  2.31613  4.41885  2.71408  3.61088  3.88793  2.10748  3.39138  4.14600  2.78588  3.66929  2.47861  2.62488  2.61704  2.87463  3.34590  5.54275  4.14688    105 k - - -
          2.68618  4.42225  2.77519  2.73123  3.46354  2.40513  3.72494  3.29354  2.67741  2.69355  4.24690  2.90347  2.73739  3.18146  2.89801  2.37887  2.77519  2.98518  4.58477  3.61503
          0.02133  4.25427  4.97661  0.61958  0.77255  0.49328  0.94319
    106   1.79457  1.37464  4.15548  3.72550  3.52552  3.23496  4.40796  2.98662  3.61137  2.88169  3.81883  3.71553  3.95439  3.86068  3.80952  2.64308  2.86016  2.68542  5.31414  4.10998    106 c - - -
          2.68618  4.42225  2.77519  2.73123  3.46354  2.40513  3.72494  3.29354  2.67741  2.69355  4.24690  2.90347  2.73739  3.18146  2.89801  2.37887  2.77519  2.98518  4.58477  3.61503
          0.02133  4.25427  4.97661  0.61958  0.77255  0.49328  0.94319
    107   3.37677  5.60362  0.55485  2.53541  5.01599  3.49593  4.24820  4.66179  3.40038  4.21404  5.19579  3.12560  4.17677  3.48253  3.97776  3.29331  3.72332  4.25879  6.14030  4.81616    107 D - - -
          2.68618  4.42225  2.77519  2.73123  3.46354  2.40513  3.72494  3.29354  2.67741  2.69355  4.24690  2.90347  2.73739  3.18146  2.89801  2.37887  2.77519  2.98518  4.58477  3.61503
          0.02133  4.25427  4.97661  0.61958  0.77255  0.49328  0.94319
    108   2.44640  4.37758  3.47885  3.00424  2.54494  1.69956  3.94361  3.04208  2.99252  2.75008  3.64971  3.36293  3.96476  3.29386  3.33967  2.62436  2.89133  2.78122  5.01245  3.53316    108 g - - -
          2.68618  4.42225  2.77519  2.73123  3.46354  2.40513  3.72494  3.29354  2.67741  2.69355  4.24690  2.90347  2.73739  3.18146  2.89801  2.37887  2.77519  2.98518  4.58477  3.61503
          0.02133  4.25427  4.97661  0.61958  0.77255  0.48986  0.94859
    109   3.19295  4.50573  4.96004  4.47688  3.75396  4.48065  5.18690  1.62334  4.35633  2.28388  3.53580  4.66752  4.88208  4.63866  4.55060  3.94520  3.46849  0.80800  5.70836  4.48211    109 v - - -
          2.68618  4.42225  2.77519  2.73123  3.46354  2.40513  3.72494  3.29354  2.67741  2.69355  4.24690  2.90347  2.73739  3.18146  2.89801  2.37887  2.77519  2.98518  4.58477  3.61503
          0.02129  4.25584  4.97819  0.61958  0.77255  0.49119  0.94649
    110   3.26508  4.53726  5.14410  4.61842  3.57749  4.71226  5.21230  1.37255  4.51360  1.59063  3.36220  4.80400  4.94584  4.69448  4.65008  4.08991  3.52252  1.22321  5.58623  4.43690    110 v - - -
          2.68618  4.42225  2.77519  2.73123  3.46354  2.40513  3.72494  3.29354  2.67741  2.69355  4.24690  2.90347  2.73739  3.18146  2.89801  2.37887  2.77519  2.98518  4.58477  3.61503
          0.02129  4.25584  4.97819  0.61958  0.77255  0.49119  0.94649
    111   0.90754  4.30992  3.62673  3.42643  4.54868  1.94932  4.49665  3.92939  3.53340  3.65983  4.49463  3.52303  3.86023  3.79302  3.81821  2.56672  2.89013  3.35657  5.88837  4.70700    111 a - - -
          2.68618  4.42225  2.77519  2.73123  3.46354  2.40513  3.72494  3.29354  2.67741  2.69355  4.24690  2.90347  2.73739  3.18146  2.89801  2.37887  2.77519  2.98518  4.58477  3.61503
          0.02129  4.25584  4.97819  0.61958  0.77255  0.49119  0.94649
    112   3.10189  4.16799  4.75821  4.19299  1.41095  4.29756  4.51770  2.10832  4.05409  1.62979  3.11758  4.33735  4.58236  4.18047  4.15773  3.62397  3.33304  2.13854  4.90775  3.62677    112 f - - -
          2.68618  4.42225  2.77519  2.73123  3.46354  2.40513  3.72494  3.29354  2.67741  2.69355  4.24690  2.90347  2.73739  3.18146  2.89801  2.37887  2.77519  2.98518  4.58477  3.61503
          0.02129  4.25584  4.97819  0.61958  0.77255  0.49119  0.94649
    113   3.21378  4.93322  3.96432  3.92021  5.02154  0.32472  4.99905  4.73222  4.15251  4.33064  5.32177  4.13060  4.33459  4.44703  4.32967  3.39928  3.72418  4.18601  5.99758  5.14234    113 G - - -
          2.68618  4.42225  2.77519  2.73123  3.46354  2.40513  3.72494  3.29354  2.67741  2.69355  4.24690  2.90347  2.73739  3.18146  2.89801  2.37887  2.77519  2.98518  4.58477  3.61503
          0.02129  4.25584  4.97819  0.61958  0.77255  0.49119  0.94649
    114   3.21378  4.93322  3.96432  3.92021  5.02154  0.32472  4.99905  4.73222  4.15251  4.33064  5.32177  4.13060  4.33459  4.44703  4.32967  3.39928  3.72418  4.18601  5.99758  5.14234    114 G - - -
          2.68618  4.42225  2.77519  2.73123  3.46354  2.40513  3.72494  3.29354  2.67741  2.69355  4.24690  2.90347  2.73739  3.18146  2.89801  2.37887  2.77519  2.98518  4.58477  3.61503
          0.02129  4.25584  4.97819  0.61958  0.77255  0.49119  0.94649
    115   3.21378  4.93322  3.96432  3.92021  5.02154  0.32472  4.99905  4.73222  4.15251  4.33064  5.32177  4.13060  4.33459  4.44703  4.32967  3.39928  3.72418  4.18601  5.99758  5.14234    115 G - - -
          2.68618  4.42225  2.77519  2.73123  3.46354  2.40513  3.72494  3.29354  2.67741  2.69355  4.24690  2.90347  2.73739  3.18146  2.89801  2.37887  2.77519  2.98518  4.58477  3.61503
          0.02129  4.25584  4.97819  0.61958  0.77255  0.49119  0.94649
    116   2.52808  4.45022  3.57357  3.41463  4.44588  3.18041  4.50045  4.02203  3.50182  3.68620  4.62772  3.56636  3.95133  3.82828  3.76681  0.66284  3.03660  3.48030  5.80826  4.53567    116 S - - -
          2.68618  4.42225  2.77519  2.73123  3.46354  2.40513  3.72494  3.29354  2.67741  2.69355  4.24690  2.90347  2.73739  3.18146  2.89801  2.37887  2.77519  2.98518  4.58477  3.61503
          0.02129  4.25584  4.97819  0.61958  0.77255  0.49119  0.94649
    117   2.07950  4.38100  4.43684  3.96874  3.77299  3.93674  4.73178  2.01684  3.86723  2.48440  3.63790  4.13851  4.44735  4.15598  4.09758  3.33158  3.19799  1.01455  5.50890  4.29427    117 v - - -
          2.68618  4.42225  2.77519  2.73123  3.46354  2.40513  3.72494  3.29354  2.67741  2.69355  4.24690  2.90347  2.73739  3.18146  2.89801  2.37887  2.77519  2.98518  4.58477  3.61503
          0.02129  4.25584  4.97819  0.61958  0.77255  0.49119  0.94649
    118   3.57699  4.88048  5.13942  4.58736  3.15341  4.83306  5.10850  2.23134  4.37938  0.64353  2.69724  4.85904  4.96730  4.49069  4.47647  4.21024  3.79701  2.46197  5.31837  4.25497    118 L - - -
          2.68618  4.42225  2.77519  2.73123  3.46354  2.40513  3.72494  3.29354  2.67741  2.69355  4.24690  2.90347  2.73739  3.18146  2.89801  2.37887  2.77519  2.98518  4.58477  3.61503
          0.02129  4.25584  4.97819  0.61958  0.77255  0.49119  0.94649
    119   3.45534  5.58842  0.49432  2.66217  5.02952  3.55048  4.33710  4.71671  3.50339  4.26096  5.26436  3.23189  4.23088  3.58828  4.05928  3.38546  3.80747  4.31976  6.11613  4.86063    119 D - - -
          2.68618  4.42225  2.77519  2.73123  3.46354  2.40513  3.72494  3.29354  2.67741  2.69355  4.24690  2.90347  2.73739  3.18146  2.89801  2.37887  2.77519  2.98518  4.58477  3.61503
          0.02129  4.25584  4.97819  0.61958  0.77255  0.49119  0.94649
    120   0.78758  4.26281  3.81725  3.56049  4.42289  3.09631  4.53071  3.59269  3.55484  3.46710  4.36334  3.58640  3.87260  3.84782  3.80261  2.53614  2.46772  3.12586  5.83159  4.64629    120 a - - -
          2.68618  4.42225  2.77519  2.73123  3.46354  2.40513  3.72494  3.29354  2.67741  2.69355  4.24690  2.90347  2.73739  3.18146  2.89801  2.37887  2.77519  2.98518  4.58477  3.61503
          0.02129  4.25584  4.97819  0.61958  0.77255  0.49119  0.94649
    121   0.61893  4.38714  3.86117  3.68511  4.45049  3.20282  4.66160  3.61729  3.70921  3.48850  4.48279  3.71730  3.98309  4.01592  3.92639  2.72709  3.01570  3.19872  5.86370  4.68989    121 A - - -
          2.68618  4.42225  2.77519  2.73123  3.46354  2.40513  3.72494  3.29354  2.67741  2.69355  4.24690  2.90347  2.73739  3.18146  2.89801  2.37887  2.77519  2.98518  4.58477  3.61503
          0.02129  4.25584  4.97819  0.61958  0.77255  0.49119  0.94649
    122   3.37450  5.31263  3.57352  3.14426  4.78961  3.80063  4.03958  4.24890  0.61064  3.73759  4.69471  3.54494  4.28720  3.22092  2.58940  3.40111  3.60676  3.94114  5.69682  4.57493    122 K - - -
          2.68618  4.42225  2.77519  2.73123  3.46354  2.40513  3.72494  3.29354  2.67741  2.69355  4.24690  2.90347  2.73739  3.18146  2.89801  2.37887  2.77519  2.98518  4.58477  3.61503
          0.02129  4.25584  4.97819  0.61958  0.77255  0.49119  0.94649
    123   0.95016  4.25129  3.83690  3.46798  4.18047  3.05323  4.39161  3.37959  3.43080  3.23970  4.12577  3.55798  3.88185  3.71685  3.70607  2.41166  2.84961  2.42728  5.60342  4.40473    123 a - - -
          2.68618  4.42225  2.77519  2.73123  3.46354  2.40513  3.72494  3.29354  2.67741  2.69355  4.24690  2.90347  2.73739  3.18146  2.89801  2.37887  2.77519  2.98518  4.58477  3.61503
          0.04591  4.25584  3.48388  0.61958  0.77255  0.49119  0.94649
    124   2.90235  4.37086  4.72900  4.18533  3.61657  4.33097  4.79773  1.50061  4.07829  2.31100  3.17756  4.38100  4.65681  4.31773  4.26090  3.67277  2.80999  1.12545  5.38411  4.18664    124 v - - -
          2.68618  4.42225  2.77519  2.73123  3.46354  2.40513  3.72494  3.29354  2.67741  2.69355  4.24690  2.90347  2.73739  3.18146  2.89801  2.37887  2.77519  2.98518  4.58477  3.61503
          0.02129  4.25583  4.97817  0.61958  0.77255  0.52241  0.89916
    125   0.81161  4.27620  3.92159  3.61769  4.25411  3.17443  4.53583  3.24294  3.56390  3.21253  4.19588  3.64743  3.92822  3.86680  3.80775  2.62723  2.83245  2.63161  5.73962  4.53846    125 a - - -
          2.68618  4.42225  2.77519  2.73123  3.46354  2.40513  3.72494  3.29354  2.67741  2.69355  4.24690  2.90347  2.73739  3.18146  2.89801  2.37887  2.77519  2.98518  4.58477  3.61503
          0.02129  4.25583  4.97817  0.61958  0.77255  0.52056  0.90186
    126   2.99820  4.53548  4.79900  4.23755  3.31098  4.42171  4.79654  2.14512  4.10259  1.07449  2.77798  4.45776  4.68930  4.27142  4.24642  3.75913  3.41566  1.62817  5.24692  4.13655    126 l - - -
          2.68618  4.42225  2.77519  2.73123  3.46354  2.40513  3.72494  3.29354  2.67741  2.69355  4.24690  2.90347  2.73739  3.18146  2.89801  2.37887  2.77519  2.98518  4.58477  3.61503
          0.02127  4.25668  4.97902  0.61958  0.77255  0.52131  0.90076
    127   2.74167  4.34689  4.22240  3.64714  3.26732  3.97653  4.28452  2.24129  3.50600  1.14305  2.98890  3.91477  4.31496  3.51713  3.71581  3.22619  3.02136  2.29657  4.96418  3.80172    127 l - - -
          2.68618  4.42225  2.77519  2.73123  3.46354  2.40513  3.72494  3.29354  2.67741  2.69355  4.24690  2.90347  2.73739  3.18146  2.89801  2.37887  2.77519  2.98518  4.58477  3.61503
          0.02127  4.25668  4.97902  0.61958  0.77255  0.52131  0.90076
    128   1.88325  4.30370  3.64098  3.15679  3.69558  2.50713  4.07914  2.95684  3.02301  2.78427  3.67653  3.45066  3.95697  3.41497  3.43574  2.71936  2.86868  1.65408  5.17995  3.95770    128 v - - -
          2.68618  4.42225  2.77519  2.73123  3.46354  2.40513  3.72494  3.29354  2.67741  2.69355  4.24690  2.90347  2.73739  3.18146  2.89801  2.37887  2.77519  2.98518  4.58477  3.61503
          0.02127  4.25668  4.97902  0.61958  0.77255  0.52131  0.90076
    129   2.07263  4.67720  2.67546  2.60664  4.08007  3.38540  3.78855  3.46761  2.62985  3.00043  3.94200  3.08163  3.86181  2.96432  3.07508  2.37570  1.90453  3.03428  5.38056  4.07001    129 t - - -
          2.68618  4.42225  2.77519  2.73123  3.46354  2.40513  3.72494  3.29354  2.67741  2.69355  4.24690  2.90347  2.73739  3.18146  2.89801  2.37887  2.77519  2.98518  4.58477  3.61503
          0.02127  4.25668  4.97902  0.61958  0.77255  0.52131  0.90076
    130   2.64884  3.59254  3.18166  2.65406  3.75603  3.50485  3.39084  3.24507  2.62105  2.89947  3.75779  1.77125  3.91490  2.97530  3.03451  2.68551  2.85369  2.96796  5.13251  3.21022    130 n - - -
          2.68618  4.42225  2.77519  2.73123  3.46354  2.40513  3.72494  3.29354  2.67741  2.69355  4.24690  2.90347  2.73739  3.18146  2.89801  2.37887  2.77519  2.98518  4.58477  3.61503
          0.02127  4.25668  4.97902  0.61958  0.77255  0.52131  0.90076
    131   2.61556  4.93782  2.88899  2.43078  4.20834  3.31329  3.58155  3.63331  2.41133  3.21351  3.82779  2.83230  1.90941  2.59598  2.86792  2.68239  2.92278  3.29277  5.43263  4.08849    131 p - - -
          2.68618  4.42225  2.77519  2.73123  3.46354  2.40513  3.72494  3.29354  2.67741  2.69355  4.24690  2.90347  2.73739  3.18146  2.89801  2.37887  2.77519  2.98518  4.58477  3.61503
          0.02127  4.25668  4.97902  0.61958  0.77255  0.52131  0.90076
    132   2.54564  4.01186  2.12177  2.11025  4.35796  2.77456  3.62707  3.81440  2.41651  3.34725  4.12008  2.85463  3.82793  2.70624  2.90512  2.53990  2.72209  3.42424  5.52500  4.13921    132 e - - -
          2.68618  4.42225  2.77519  2.73123  3.46354  2.40513  3.72494  3.29354  2.67741  2.69355  4.24690  2.90347  2.73739  3.18146  2.89801  2.37887  2.77519  2.98518  4.58477  3.61503
          0.02127  4.25668  4.97902  0.61958  0.77255  0.52131  0.90076
    133   2.63084  4.63767  3.01647  2.50591  4.00705  3.47126  3.66656  3.40505  2.43551  2.49923  3.65771  3.01749  3.47977  2.25206  2.85226  2.21674  2.75027  3.10572  5.29189  3.97026    133 s - - -
          2.68618  4.42225  2.77519  2.73123  3.46354  2.40513  3.72494  3.29354  2.67741  2.69355  4.24690  2.90347  2.73739  3.18146  2.89801  2.37887  2.77519  2.98518  4.58477  3.61503
          0.02127  4.25668  4.97902  0.61958  0.77255  0.52131  0.90076
    134   2.53762  4.48504  3.31314  2.75060  3.65665  3.47985  3.78515  2.94996  2.68250  2.35025  3.47829  3.09645  3.37967  3.04126  2.91324  2.74353  1.95264  2.70847  5.05486  3.79420    134 t - - -
          2.68618  4.42225  2.77519  2.73123  3.46354  2.40513  3.72494  3.29354  2.67741  2.69355  4.24690  2.90347  2.73739  3.18146  2.89801  2.37887  2.77519  2.98518  4.58477  3.61503
          0.02127  4.25668  4.97902  0.61958  0.77255  0.52131  0.90076
    135   2.59716  4.29130  3.32619  2.97047  3.28298  3.61897  3.62065  2.73383  2.95373  1.66984  3.39570  3.39266  3.99811  3.15827  3.28295  2.83964  2.62526  2.31996  4.87996  3.65390    135 l - - -
          2.68618  4.42225  2.77519  2.73123  3.46354  2.40513  3.72494  3.29354  2.67741  2.69355  4.24690  2.90347  2.73739  3.18146  2.89801  2.37887  2.77519  2.98518  4.58477  3.61503
          0.02127  4.25668  4.97902  0.61958  0.77255  0.52131  0.90076
    136   2.02908  5.02725  2.70317  2.16898  4.32583  3.10159  3.57955  3.77644  2.42422  3.31920  4.09836  2.91173  3.83268  2.63508  2.87589  2.20141  2.81391  3.33972  5.50587  4.12654    136 a - - -
          2.68618  4.42225  2.77519  2.73123  3.46354  2.40513  3.72494  3.29354  2.67741  2.69355  4.24690  2.90347  2.73739  3.18146  2.89801  2.37887  2.77519  2.98518  4.58477  3.61503
          0.02127  4.25668  4.97902  0.61958  0.77255  0.52131  0.90076
    137   2.32534  4.89494  2.68987  1.99322  3.51998  3.39434  3.64542  3.58001  2.40150  2.82355  3.81391  2.88409  3.83607  2.66482  2.90080  2.59707  2.84626  3.15079  5.38425  3.94253    137 e - - -
          2.68618  4.42225  2.77519  2.73123  3.46354  2.40513  3.72494  3.29354  2.67741  2.69355  4.24690  2.90347  2.73739  3.18146  2.89801  2.37887  2.77519  2.98518  4.58477  3.61503
          0.02127  4.25668  4.97902  0.61958  0.77255  0.51936  0.90363
    138   2.50126  4.24842  3.70718  3.07261  3.36532  3.65826  3.92597  2.64359  2.83336  2.06680  2.04464  3.47785  4.03314  3.27806  3.24849  2.92165  2.73073  2.42534  4.84558  3.63282    138 m - - -
          2.68618  4.42225  2.77519  2.73123  3.46354  2.40513  3.72494  3.29354  2.67741  2.69355  4.24690  2.90347  2.73739  3.18146  2.89801  2.37887  2.77519  2.98518  4.58477  3.61503
          0.02126  4.25757  4.97992  0.61958  0.77255  0.52015  0.90247
    139   2.35721  4.38831  3.05511  2.49527  3.81543  3.31589  3.73333  3.20181  2.60288  2.80352  3.52529  3.10073  3.89145  2.93926  3.00422  2.31316  2.22443  2.59156  5.16767  3.87867    139 t - - -
          2.68615  4.42227  2.77509  2.73122  3.46356  2.40515  3.72497  3.29356  2.67743  2.69357  4.24692  2.90349  2.73738  3.18142  2.89803  2.37885  2.77522  2.98520  4.58479  3.61505
          0.10772  2.35125  4.97992  0.48817  0.95127  0.52015  0.90247
    140   2.52283  5.11460  2.69318  1.59703  4.45933  2.82801  3.61583  3.91773  2.54264  3.45648  4.24903  2.90649  2.57075  2.84477  3.03424  2.70039  3.00099  3.52468  5.64010  4.24725    142 e - - -
          2.68618  4.42225  2.77519  2.73123  3.46354  2.40513  3.72494  3.29354  2.67741  2.69355  4.24690  2.90347  2.73739  3.18146  2.89801  2.37887  2.77519  2.98518  4.58477  3.61503
          0.02126  4.25757  4.97992  0.61958  0.77255  0.52015  0.90247
    141   2.48632  4.93926  2.90632  2.38081  4.21405  2.57266  3.03206  3.64212  2.41056  3.21591  4.00541  2.91932  3.65748  2.75183  2.59382  2.51380  2.45029  3.20735  5.42282  3.99440    143 e - - -
          2.68618  4.42225  2.77519  2.73123  3.46354  2.40513  3.72494  3.29354  2.67741  2.69355  4.24690  2.90347  2.73739  3.18146  2.89801  2.37887  2.77519  2.98518  4.58477  3.61503
          0.02126  4.25757  4.97992  0.61958  0.77255  0.52015  0.90247
    142   2.39949  4.34851  3.42811  2.86472  2.95935  3.56925  3.83161  2.75722  2.78402  2.46062  3.49958  3.17227  3.95819  3.13504  3.08435  1.91035  2.71996  2.67055  4.97342  3.72950    144 s - - -
          2.68618  4.42225  2.77519  2.73123  3.46354  2.40513  3.72494  3.29354  2.67741  2.69355  4.24690  2.90347  2.73739  3.18146  2.89801  2.37887  2.77519  2.98518  4.58477  3.61503
          0.02126  4.25757  4.97992  0.61958  0.77255  0.52015  0.90247
    143   2.28433  4.52774  3.19285  2.47511  3.70048  3.36240  3.76364  2.90333  2.67267  2.54662  3.62321  3.16569  3.91703  3.00222  2.88785  2.61419  2.50548  2.30158  5.08603  3.81558    145 a - - -
          2.68618  4.42225  2.77519  2.73123  3.46354  2.40513  3.72494  3.29354  2.67741  2.69355  4.24690  2.90347  2.73739  3.18146  2.89801  2.37887  2.77519  2.98518  4.58477  3.61503
          0.02126  4.25757  4.97992  0.61958  0.77255  0.46962  0.98148
    144   2.56824  3.91138  3.50122  2.93809  3.51032  3.02539  3.86459  2.83681  2.83807  1.70950  3.47423  3.33936  3.73485  3.04870  3.11640  2.54129  2.82981  2.63885  4.95077  3.71665    146 l - - -
          2.68618  4.42225  2.77519  2.73123  3.46354  2.40513  3.72494  3.29354  2.67741  2.69355  4.24690  2.90347  2.73739  3.18146  2.89801  2.37887  2.77519  2.98518  4.58477  3.61503
          0.02076  4.28106  5.00340  0.61958  0.77255  0.48885  0.95018
    145   2.72752  5.10871  3.12566  2.54007  4.48463  3.55300  3.49709  3.90405  2.09986  3.39206  4.19577  2.73884  3.93422  2.29089  1.64756  2.75620  3.01961  3.34354  5.52845  4.21784    147 r - - -
          2.68618  4.42225  2.77519  2.73123  3.46354  2.40513  3.72494  3.29354  2.67741  2.69355  4.24690  2.90347  2.73739  3.18146  2.89801  2.37887  2.77519  2.98518  4.58477  3.61503
          0.05698  4.28106  3.18058  0.61958  0.77255  0.48885  0.95018
    146   2.73654  4.94650  3.05661  2.54752  4.28271  3.17008  3.61415  3.69592  2.32352  3.24271  4.07830  3.04566  1.96786  2.78882  2.13860  2.71885  2.92667  3.35271  5.45350  4.14442    148 p - - -
          2.68618  4.42225  2.77519  2.73123  3.46354  2.40513  3.72494  3.29354  2.67741  2.69355  4.24690  2.90347  2.73739  3.18146  2.89801  2.37887  2.77519  2.98518  4.58477  3.61503
          0.10963  4.24559  2.41340  0.61958  0.77255  0.46054  0.99681
    147   2.77116  4.79797  3.42584  2.85750  4.30998  3.50218  3.80678  3.65872  2.29773  3.26542  4.13388  3.25082  3.98392  2.97679  1.23188  2.65962  2.81344  3.12218  5.45783  4.22391    149 r - - -
          2.68618  4.42225  2.77519  2.73123  3.46354  2.40513  3.72494  3.29354  2.67741  2.69355  4.24690  2.90347  2.73739  3.18146  2.89801  2.37887  2.77519  2.98518  4.58477  3.61503
          0.02257  4.19803  4.92037  0.61958  0.77255  0.47367  0.97475
    148   2.90068  4.40934  4.55195  3.97283  3.24767  4.19069  4.51394  2.10349  3.83576  1.09768  2.85576  4.19284  4.46451  4.02484  3.75699  3.50195  3.23801  1.96397  5.05210  3.91970    150 l - - -
          2.68618  4.42225  2.77519  2.73123  3.46354  2.40513  3.72494  3.29354  2.67741  2.69355  4.24690  2.90347  2.73739  3.18146  2.89801  2.37887  2.77519  2.98518  4.58477  3.61503
          0.02126  4.25757  4.97992  0.61958  0.77255  0.52015  0.90247
    149   2.48133  4.46630  3.31576  3.13424  4.58954  1.98542  4.35256  4.05999  3.31804  3.71536  4.54997  3.39358  1.13052  3.61016  3.65347  2.61406  2.97731  3.49246  5.88365  4.65439    151 p - - -
          2.68618  4.42225  2.77519  2.73123  3.46354  2.40513  3.72494  3.29354  2.67741  2.69355  4.24690  2.90347  2.73739  3.18146  2.89801  2.37887  2.77519  2.98518  4.58477  3.61503
          0.03128  4.25757  4.09621  0.61958  0.77255  0.52015  0.90247
    150   3.58442  4.88980  5.06919  4.57519  2.59660  4.74948  4.84533  2.39497  4.41732  0.65164  2.99727  4.77393  4.93026  4.47835  4.49520  4.15157  3.81099  2.58003  5.02703  3.71528    152 L - - -
          2.68618  4.42225  2.77519  2.73123  3.46354  2.40513  3.72494  3.29354  2.67741  2.69355  4.24690  2.90347  2.73739  3.18146  2.89801  2.37887  2.77519  2.98518  4.58477  3.61503
          0.02147  4.24776  4.97011  0.61958  0.77255  0.53273  0.88431
    151   2.80162  4.31957  4.14375  3.61066  3.49688  2.55571  4.33551  1.31945  3.49563  2.27606  3.38825  3.87324  4.29611  3.78379  3.73975  3.20748  3.07137  2.00815  5.12234  3.90851    153 i - - -
          2.68618  4.42225  2.77519  2.73123  3.46354  2.40513  3.72494  3.29354  2.67741  2.69355  4.24690  2.90347  2.73739  3.18146  2.89801  2.37887  2.77519  2.98518  4.58477  3.61503
          0.02147  4.24776  4.97011  0.61958  0.77255  0.53273  0.88431
    152   0.80869  4.36734  3.80272  3.51511  4.13326  3.26220  4.46764  3.20434  3.45253  2.87191  4.14157  3.63619  3.98715  3.79963  3.70664  2.73320  2.97253  2.89366  5.64231  4.39616    154 a - - -
          2.68618  4.42225  2.77519  2.73123  3.46354  2.40513  3.72494  3.29354  2.67741  2.69355  4.24690  2.90347  2.73739  3.18146  2.89801  2.37887  2.77519  2.98518  4.58477  3.61503
          0.02147  4.24776  4.97011  0.61958  0.77255  0.53055  0.88742
    153   3.00702  4.48439  5.04756  4.55209  3.77550  4.61999  5.24624  1.15298  4.45582  2.29465  3.54394  4.73562  4.92233  4.71304  4.63912  4.01275  3.46792  1.11089  5.73446  4.52889    155 v - - -
          2.68618  4.42225  2.77519  2.73123  3.46354  2.40513  3.72494  3.29354  2.67741  2.69355  4.24690  2.90347  2.73739  3.18146  2.89801  2.37887  2.77519  2.98518  4.58477  3.61503
          0.02145  4.24877  4.97112  0.61958  0.77255  0.53145  0.88613
    154   3.33221  5.00805  3.98206  3.88677  4.82289  3.67519  4.91773  4.48562  3.98044  4.06218  5.13870  4.14818  0.35389  4.35645  4.16809  3.51499  3.80572  4.08393  5.88695  4.95369    156 P - - -
          2.68618  4.42225  2.77519  2.73123  3.46354  2.40513  3.72494  3.29354  2.67741  2.69355  4.24690  2.90347  2.73739  3.18146  2.89801  2.37887  2.77519  2.98518  4.58477  3.61503
          0.02145  4.24877  4.97112  0.61958  0.77255  0.53145  0.88613
    155   2.66701  4.50725  3.82048  3.61194  4.35953  3.32887  4.59297  3.53650  3.56282  3.38565  4.42424  3.74372  4.06818  3.94127  3.79081  2.87415  0.66433  3.18709  5.76066  4.58128    157 T - - -
          2.68618  4.42225  2.77519  2.73123  3.46354  2.40513  3.72494  3.29354  2.67741  2.69355  4.24690  2.90347  2.73739  3.18146  2.89801  2.37887  2.77519  2.98518  4.58477  3.61503
          0.02145  4.24877  4.97112  0.61958  0.77255  0.53145  0.88613
    156   2.58618  4.44177  3.77097  3.53452  4.24866  3.28710  4.51132  3.35749  3.46100  3.25316  4.29480  3.66789  4.02174  3.84531  3.70000  2.79464  0.76132  3.05450  5.70664  4.47764    158 t - - -
          2.68618  4.42225  2.77519  2.73123  3.46354  2.40513  3.72494  3.29354  2.67741  2.69355  4.24690  2.90347  2.73739  3.18146  2.89801  2.37887  2.77519  2.98518  4.58477  3.61503
          0.02145  4.24877  4.97112  0.61958  0.77255  0.51038  0.91696
    157   0.72754  4.27782  3.75969  3.55476  4.47950  3.08080  4.55525  3.77532  3.59589  3.58849  4.46513  3.58006  3.87001  3.87981  3.83832  2.34027  2.88671  3.25139  5.87119  4.67227    159 a - - -
          2.68618  4.42225  2.77519  2.73123  3.46354  2.40513  3.72494  3.29354  2.67741  2.69355  4.24690  2.90347  2.73739  3.18146  2.89801  2.37887  2.77519  2.98518  4.58477  3.61503
          0.02123  4.25857  4.98092  0.61958  0.77255  0.51885  0.90437
    158   2.96076  4.84362  3.09610  3.28489  4.85696  0.52166  4.61335  4.45781  3.69444  4.09300  5.00651  3.63477  4.15776  3.93343  4.02025  3.09702  3.43852  3.92330  5.98085  4.89888    160 G - - -
          2.68618  4.42225  2.77519  2.73123  3.46354  2.40513  3.72494  3.29354  2.67741  2.69355  4.24690  2.90347  2.73739  3.18146  2.89801  2.37887  2.77519  2.98518  4.58477  3.61503
          0.02123  4.25857  4.98092  0.61958  0.77255  0.46832  0.98364
    159   2.33735  4.39922  3.61562  3.30051  4.27138  3.23508  4.31834  3.49471  3.19977  3.29410  4.21562  3.50028  3.93980  3.59850  3.30182  2.68738  0.92650  3.10827  5.66342  4.44260    161 t - - -
          2.68618  4.42225  2.77519  2.73123  3.46354  2.40513  3.72494  3.29354  2.67741  2.69355  4.24690  2.90347  2.73739  3.18146  2.89801  2.37887  2.77519  2.98518  4.58477  3.61503
          0.02074  4.28203  5.00438  0.61958  0.77255  0.48752  0.95231
    160   3.25605  4.97045  4.01160  3.97168  5.06793  0.30736  5.04624  4.78758  4.20731  4.38137  5.37438  4.17806  4.37222  4.49978  4.37922  3.44262  3.76827  4.23624  6.03456  5.19043    162 G - - -
          2.68618  4.42225  2.77519  2.73123  3.46354  2.40513  3.72494  3.29354  2.67741  2.69355  4.24690  2.90347  2.73739  3.18146  2.89801  2.37887  2.77519  2.98518  4.58477  3.61503
          0.02074  4.28203  5.00438  0.61958  0.77255  0.48752  0.95231
    161   2.51055  4.62988  2.74034  2.81848  4.53707  3.21117  4.16815  3.99278  3.13018  3.64907  4.48764  3.21085  3.88727  3.38915  3.54648  0.91012  3.01871  3.49281  5.84404  4.52633    163 s - - -
          2.68618  4.42225  2.77519  2.73123  3.46354  2.40513  3.72494  3.29354  2.67741  2.69355  4.24690  2.90347  2.73739  3.18146  2.89801  2.37887  2.77519  2.98518  4.58477  3.61503
          0.02074  4.28203  5.00438  0.61958  0.77255  0.48752  0.95231
    162   3.19500  5.57835  2.37585  0.73831  4.92636  3.44853  4.03482  4.44385  3.01437  3.99033  4.89114  2.98182  4.07974  3.22233  3.53512  3.10546  3.49750  4.04856  6.07700  4.66908    164 e - - -
          2.68618  4.42225  2.77519  2.73123  3.46354  2.40513  3.72494  3.29354  2.67741  2.69355  4.24690  2.90347  2.73739  3.18146  2.89801  2.37887  2.77519  2.98518  4.58477  3.61503
          0.02074  4.28203  5.00438  0.61958  0.77255  0.48752  0.95231
    163   1.90872  4.34490  3.57657  3.06653  3.75629  3.40244  3.81905  3.06971  3.01897  2.82140  3.70723  3.39341  3.94004  3.33001  3.36238  2.59549  1.75744  2.19970  5.18336  3.95229    165 t - - -
          2.68618  4.42225  2.77519  2.73123  3.46354  2.40513  3.72494  3.29354  2.67741  2.69355  4.24690  2.90347  2.73739  3.18146  2.89801  2.37887  2.77519  2.98518  4.58477  3.61503
          0.02074  4.28203  5.00438  0.61958  0.77255  0.48752  0.95231
    164   2.50391  4.41645  3.55729  3.25824  4.28452  3.22701  4.28992  3.60903  3.15538  3.36567  4.26087  3.47180  3.93260  3.56851  3.26330  2.55492  0.91067  3.19313  5.65603  4.41725    166 t - - -
          2.68618  4.42225  2.77519  2.73123  3.46354  2.40513  3.72494  3.29354  2.67741  2.69355  4.24690  2.90347  2.73739  3.18146  2.89801  2.37887  2.77519  2.98518  4.58477  3.61503
          0.04469  4.28203  3.51006  0.61958  0.77255  0.48752  0.95231
    165   2.80140  5.20254  2.03288  2.33530  4.45443  3.39746  3.73999  3.97938  2.58362  3.51089  4.31270  1.55073  3.89217  2.84734  3.08541  2.70214  3.05600  3.58925  4.92139  4.23497    167 n - - -
          2.68618  4.42225  2.77519  2.73123  3.46354  2.40513  3.72494  3.29354  2.67741  2.69355  4.24690  2.90347  2.73739  3.18146  2.89801  2.37887  2.77519  2.98518  4.58477  3.61503
          0.02123  4.25857  4.98092  0.61958  0.77255  0.51885  0.90437
    166   2.83486  4.33327  4.51480  3.97575  3.50065  4.13985  4.22679  1.56597  3.83585  2.28330  3.40682  4.17696  4.49995  4.09640  4.01977  3.47564  3.18878  1.15526  5.20064  3.99121    168 v - - -
          2.68618  4.42225  2.77519  2.73123  3.46354  2.40513  3.72494  3.29354  2.67741  2.69355  4.24690  2.90347  2.73739  3.18146  2.89801  2.37887  2.77519  2.98518  4.58477  3.61503
          0.02123  4.25857  4.98092  0.61958  0.77255  0.51885  0.90437
    167   2.08155  4.37007  3.52267  3.10542  4.23329  3.18608  4.16427  3.61256  3.08319  3.30345  4.14141  3.36725  3.85534  3.41038  3.27951  1.89946  1.35914  3.17351  5.57968  4.34536    169 t - - -
          2.68618  4.42225  2.77519  2.73123  3.46354  2.40513  3.72494  3.29354  2.67741  2.69355  4.24690  2.90347  2.73739  3.18146  2.89801  2.37887  2.77519  2.98518  4.58477  3.61503
          0.02123  4.25857  4.98092  0.61958  0.77255  0.51885  0.90437
    168   3.06215  4.53634  4.64474  4.30652  3.81085  4.12179  5.05645  2.03679  4.16555  2.42346  3.69311  4.42939  4.65794  4.50590  4.35056  3.60884  3.42820  0.70330  5.69344  4.42113    170 v - - -
          2.68618  4.42225  2.77519  2.73123  3.46354  2.40513  3.72494  3.29354  2.67741  2.69355  4.24690  2.90347  2.73739  3.18146  2.89801  2.37887  2.77519  2.98518  4.58477  3.61503
          0.02145  4.24877  4.97112  0.61958  0.77255  0.51885  0.90437
    169   3.27359  4.60461  4.93375  4.51246  3.62028  4.53495  5.19376  0.79078  4.34721  2.10175  3.46452  4.69861  4.89558  4.64137  4.51644  3.98114  3.56265  1.76634  5.64057  4.40328    171 i - - -
          2.68618  4.42225  2.77519  2.73123  3.46354  2.40513  3.72494  3.29354  2.67741  2.69355  4.24690  2.90347  2.73739  3.18146  2.89801  2.37887  2.77519  2.98518  4.58477  3.61503
          0.02145  4.24877  4.97112  0.61958  0.77255  0.51885  0.90437
    170   2.67771  4.24324  3.84654  3.27287  3.37468  3.73145  4.01911  1.61451  2.82074  2.33388  2.95871  3.49125  4.10483  3.45101  3.41015  3.00779  2.48814  2.33208  4.88435  3.67582    172 i - - -
          2.68618  4.42225  2.77519  2.73123  3.46354  2.40513  3.72494  3.29354  2.67741  2.69355  4.24690  2.90347  2.73739  3.18146  2.89801  2.37887  2.77519  2.98518  4.58477  3.61503
          0.02145  4.24877  4.97112  0.61958  0.77255  0.51885  0.90437
    171   2.60995  5.24915  1.54137  2.18770  4.55706  3.25486  3.46382  4.03468  2.52418  3.54121  4.32085  2.71014  3.86638  2.82797  2.81183  2.69260  2.87831  3.62392  5.70211  4.28057    173 d - - -
          2.68618  4.42225  2.77519  2.73123  3.46354  2.40513  3.72494  3.29354  2.67741  2.69355  4.24690  2.90347  2.73739  3.18146  2.89801  2.37887  2.77519  2.98518  4.58477  3.61503
          0.02145  4.24877  4.97112  0.61958  0.77255  0.51885  0.90437
    172   2.61918  4.96010  2.90329  2.34244  4.23818  3.34605  3.55142  3.67594  2.39878  3.10267  4.02355  2.81493  3.83295  2.63069  2.60054  1.90919  2.56884  3.31517  5.43636  3.98725    174 s - - -
          2.68618  4.42225  2.77519  2.73123  3.46354  2.40513  3.72494  3.29354  2.67741  2.69355  4.24690  2.90347  2.73739  3.18146  2.89801  2.37887  2.77519  2.98518  4.58477  3.61503
          0.02145  4.24877  4.97112  0.61958  0.77255  0.51885  0.90437
    173   2.71377  5.04288  2.75507  2.35657  4.32582  1.96890  2.71275  3.76732  2.41298  3.24343  4.11677  2.80906  3.86491  2.75026  2.79147  2.66360  2.94966  3.39986  5.51371  4.14760    175 g - - -
          2.68618  4.42225  2.77519  2.73123  3.46354  2.40513  3.72494  3.29354  2.67741  2.69355  4.24690  2.90347  2.73739  3.18146  2.89801  2.37887  2.77519  2.98518  4.58477  3.61503
          0.02145  4.24877  4.97112  0.61958  0.77255  0.51885  0.90437
    174   2.68717  4.60749  3.31865  2.73255  3.78593  3.57235  3.22284  2.52473  2.42920  2.66394  3.54893  3.19025  3.95036  2.97542  1.89410  2.81014  2.91091  2.80973  5.13341  3.87129    176 r - - -
          2.68618  4.42225  2.77519  2.73123  3.46354  2.40513  3.72494  3.29354  2.67741  2.69355  4.24690  2.90347  2.73739  3.18146  2.89801  2.37887  2.77519  2.98518  4.58477  3.61503
          0.02145  4.24877  4.97112  0.61958  0.77255  0.51885  0.90437
    175   3.36584  5.30519  3.56446  3.13582  4.78040  3.79356  4.03299  4.23899  0.61706  3.72901  4.68594  3.53706  4.28018  3.21433  2.58483  3.39257  3.59838  3.93141  5.69022  4.56690    177 K - - -
          2.68618  4.42225  2.77519  2.73123  3.46354  2.40513  3.72494  3.29354  2.67741  2.69355  4.24690  2.90347  2.73739  3.18146  2.89801  2.37887  2.77519  2.98518  4.58477  3.61503
          0.02145  4.24877  4.97112  0.61958  0.77255  0.51885  0.90437
    176   2.64728  4.59396  3.23620  2.67495  3.28421  3.53737  3.50385  3.09230  2.56760  2.69625  3.67691  3.14865  3.92176  1.81511  3.02699  2.76282  2.87748  2.62455  5.08513  3.60253    178 q - - -
          2.68618  4.42225  2.77519  2.73123  3.46354  2.40513  3.72494  3.29354  2.67741  2.69355  4.24690  2.90347  2.73739  3.18146  2.89801  2.37887  2.77519  2.98518  4.58477  3.61503
          0.02145  4.24877  4.97112  0.61958  0.77255  0.51885  0.90437
    177   2.69949  4.33030  4.15609  3.61685  3.53311  3.90065  4.36046  2.18782  3.50442  2.21985  3.41424  3.88673  3.27830  3.79522  3.75616  3.22500  3.08286  1.15022  5.16331  3.95473    179 v - - -
          2.68618  4.42225  2.77519  2.73123  3.46354  2.40513  3.72494  3.29354  2.67741  2.69355  4.24690  2.90347  2.73739  3.18146  2.89801  2.37887  2.77519  2.98518  4.58477  3.61503
          0.02139  4.25156  4.97391  0.61958  0.77255  0.51885  0.90437
    178   2.76575  4.36505  4.53102  3.96133  3.33353  4.16485  4.52007  1.84529  3.82932  1.19455  3.10086  3.99804  4.48347  4.04022  3.99724  3.48120  3.20437  1.95025  5.09349  3.93362    180 l - - -
          2.68618  4.42225  2.77519  2.73123  3.46354  2.40513  3.72494  3.29354  2.67741  2.69355  4.24690  2.90347  2.73739  3.18146  2.89801  2.37887  2.77519  2.98518  4.58477  3.61503
          0.02139  4.25156  4.97391  0.61958  0.77255  0.51885  0.90437
    179   1.77344  4.52481  3.35191  2.79311  3.73414  3.56496  3.83348  2.78069  2.21056  2.61895  3.64662  3.24232  3.96639  3.07591  3.09518  2.81241  2.84790  2.46815  5.13972  3.87799    181 a - - -
          2.68618  4.42225  2.77519  2.73123  3.46354  2.40513  3.72494  3.29354  2.67741  2.69355  4.24690  2.90347  2.73739  3.18146  2.89801  2.37887  2.77519  2.98518  4.58477  3.61503
          0.02139  4.25156  4.97391  0.61958  0.77255  0.51885  0.90437
    180   2.81879  5.00347  2.88425  2.52485  4.21489  2.91891  1.57688  3.73120  2.45150  3.20420  4.14560  2.89439  3.95002  2.75446  2.85003  2.83431  3.06426  3.40040  5.45523  4.10150    182 h - - -
          2.68618  4.42225  2.77519  2.73123  3.46354  2.40513  3.72494  3.29354  2.67741  2.69355  4.24690  2.90347  2.73739  3.18146  2.89801  2.37887  2.77519  2.98518  4.58477  3.61503
          0.02139  4.25156  4.97391  0.61958  0.77255  0.51885  0.90437
    181   1.66135  4.64278  3.04355  2.55261  3.96139  3.33551  3.77145  3.35421  2.62586  2.84164  3.84286  3.09530  3.00721  2.96259  3.06155  2.56461  2.73972  2.95811  5.28736  3.98923    183 a - - -
          2.68618  4.42225  2.77519  2.73123  3.46354  2.40513  3.72494  3.29354  2.67741  2.69355  4.24690  2.90347  2.73739  3.18146  2.89801  2.37887  2.77519  2.98518  4.58477  3.61503
          0.02139  4.25156  4.97391  0.61958  0.77255  0.51885  0.90437
    182   2.37789  4.65721  2.60243  2.39797  4.16738  3.43713  3.64917  3.59588  2.43209  3.09190  3.72433  2.95822  3.83478  2.58449  2.90304  1.95875  2.68017  3.24883  5.39606  4.04438    184 s - - -
          2.68618  4.42225  2.77519  2.73123  3.46354  2.40513  3.72494  3.29354  2.67741  2.69355  4.24690  2.90347  2.73739  3.18146  2.89801  2.37887  2.77519  2.98518  4.58477  3.61503
          0.02139  4.25156  4.97391  0.61958  0.77255  0.51791  0.90575
    183   3.56744  4.88767  5.07729  4.54501  3.14724  4.77702  5.06648  2.32642  4.31677  0.64189  2.59731  4.81284  4.94028  4.45780  4.41847  4.16951  3.79350  2.51017  5.29768  4.21524    185 L - - -
          2.68618  4.42225  2.77519  2.73123  3.46354  2.40513  3.72494  3.29354  2.67741  2.69355  4.24690  2.90347  2.73739  3.18146  2.89801  2.37887  2.77519  2.98518  4.58477  3.61503
          0.02138  4.25199  4.97434  0.61958  0.77255  0.51829  0.90519
    184   3.27727  4.59780  4.96090  4.39152  3.25811  4.55966  4.90469  1.84908  4.26311  1.50790  1.48719  4.60612  4.77681  4.37662  4.37364  3.90024  3.50379  1.94289  5.26218  4.18344    186 m - - -
          2.68618  4.42225  2.77519  2.73123  3.46354  2.40513  3.72494  3.29354  2.67741  2.69355  4.24690  2.90347  2.73739  3.18146  2.89801  2.37887  2.77519  2.98518  4.58477  3.61503
          0.02138  4.25199  4.97434  0.61958  0.77255  0.51829  0.90519
    185   3.04527  4.83552  3.75282  3.63514  4.61158  3.52167  4.71242  4.21294  3.71213  3.79548  4.87795  3.88897  0.48519  4.09465  3.93976  3.19365  3.52142  3.80348  5.82324  4.72546    187 P - - -
          2.68618  4.42225  2.77519  2.73123  3.46354  2.40513  3.72494  3.29354  2.67741  2.69355  4.24690  2.90347  2.73739  3.18146  2.89801  2.37887  2.77519  2.98518  4.58477  3.61503
          0.02138  4.25199  4.97434  0.61958  0.77255  0.51829  0.90519
    186   3.18293  5.65668  0.75094  2.26736  4.98796  3.35691  4.03025  4.58739  3.15267  4.12606  5.04071  2.79078  4.03723  3.22958  3.77617  3.06891  3.51647  4.15053  6.20932  4.69690    188 d - - -
          2.68618  4.42225  2.77519  2.73123  3.46354  2.40513  3.72494  3.29354  2.67741  2.69355  4.24690  2.90347  2.73739  3.18146  2.89801  2.37887  2.77519  2.98518  4.58477  3.61503
          0.02138  4.25199  4.97434  0.61958  0.77255  0.51829  0.90519
    187   3.23999  4.55914  4.93962  4.37800  3.21373  4.53449  4.89825  2.08457  4.25426  1.26283  2.73818  4.58421  4.77007  4.38854  4.37549  3.87765  3.47179  1.30866  5.28282  4.17076    189 l - - -
          2.68618  4.42225  2.77519  2.73123  3.46354  2.40513  3.72494  3.29354  2.67741  2.69355  4.24690  2.90347  2.73739  3.18146  2.89801  2.37887  2.77519  2.98518  4.58477  3.61503
          0.02138  4.25199  4.97434  0.61958  0.77255  0.51829  0.90519
    188   0.68762  4.30460  3.76831  3.58244  4.45442  3.09441  4.57971  3.68940  3.61773  3.55073  4.46691  3.61103  3.89967  3.91495  3.84994  2.54251  2.92488  3.20777  5.86170  4.65718    190 A - - -
          2.68618  4.42225  2.77519  2.73123  3.46354  2.40513  3.72494  3.29354  2.67741  2.69355  4.24690  2.90347  2.73739  3.18146  2.89801  2.37887  2.77519  2.98518  4.58477  3.61503
          0.04607  4.25199  3.48057  0.61958  0.77255  0.51829  0.90519
    189   3.28158  4.55346  5.08252  4.56718  3.57367  4.69702  5.20813  0.96364  4.44759  1.81506  3.36373  4.77532  4.94172  4.66074  4.60669  4.05732  3.53237  1.58513  5.60248  4.43502    191 i - - -
          2.68618  4.42225  2.77519  2.73123  3.46354  2.40513  3.72494  3.29354  2.67741  2.69355  4.24690  2.90347  2.73739  3.18146  2.89801  2.37887  2.77519  2.98518  4.58477  3.61503
          0.02190  4.22783  4.95017  0.61958  0.77255  0.49814  0.93563
    190   3.02026  4.39304  4.65500  4.09400  3.35330  4.24771  4.62894  1.59570  3.95808  1.28486  3.23753  4.28772  4.56063  4.16043  4.11049  3.25426  3.26131  1.84169  5.16040  3.99616    192 l - - -
          2.68618  4.42225  2.77519  2.73123  3.46354  2.40513  3.72494  3.29354  2.67741  2.69355  4.24690  2.90347  2.73739  3.18146  2.89801  2.37887  2.77519  2.98518  4.58477  3.61503
          0.02138  4.25201  4.97436  0.61958  0.77255  0.51827  0.90523
    191   3.45007  5.58360  0.49751  2.65801  5.02391  3.54650  4.33232  4.70997  3.49771  4.25487  5.25786  3.22765  4.22664  3.58328  4.05332  3.38041  3.80202  4.31335  6.11146  4.85525    193 D - - -
          2.68618  4.42225  2.77519  2.73123  3.46354  2.40513  3.72494  3.29354  2.67741  2.69355  4.24690  2.90347  2.73739  3.18146  2.89801  2.37887  2.77519  2.98518  4.58477  3.61503
          0.02138  4.25201  4.97436  0.61958  0.77255  0.51827  0.90523
    192   0.99446  4.32039  3.58322  3.28398  4.40269  3.10960  4.35020  3.77126  3.32634  3.49074  4.33387  3.44959  2.29361  3.62319  3.63905  2.47277  2.86301  3.26191  5.75743  4.54222    194 a - - -
          2.68618  4.42225  2.77519  2.73123  3.46354  2.40513  3.72494  3.29354  2.67741  2.69355  4.24690  2.90347  2.73739  3.18146  2.89801  2.37887  2.77519  2.98518  4.58477  3.61503
          0.02138  4.25201  4.97436  0.61958  0.77255  0.51827  0.90523
    193   1.43705  2.58016  3.77959  3.27941  3.83377  2.56821  4.15811  3.19326  3.21958  2.91862  3.61848  3.38844  3.89118  3.50051  3.52540  2.50935  2.63144  2.80083  5.26394  4.05618    195 a - - -
          2.68618  4.42225  2.77519  2.73123  3.46354  2.40513  3.72494  3.29354  2.67741  2.69355  4.24690  2.90347  2.73739  3.18146  2.89801  2.37887  2.77519  2.98518  4.58477  3.61503
          0.02138  4.25201  4.97436  0.61958  0.77255  0.51827  0.90523
    194   3.00141  4.48251  4.39148  3.87070  3.33120  4.08393  4.52887  2.33528  3.71403  1.00893  3.20660  4.11457  3.77961  3.97525  3.91145  3.43213  3.25187  1.94582  5.15503  3.99051    196 l - - -
          2.68618  4.42225  2.77519  2.73123  3.46354  2.40513  3.72494  3.29354  2.67741  2.69355  4.24690  2.90347  2.73739  3.18146  2.89801  2.37887  2.77519  2.98518  4.58477  3.61503
          0.02138  4.25201  4.97436  0.61958  0.77255  0.51733  0.90661
    195   2.62919  4.40285  3.18881  2.92983  3.69191  3.51972  3.93936  2.92977  2.89081  2.69605  2.56252  3.33217  3.98271  3.22297  3.25478  2.82011  1.57340  2.69592  5.14098  3.89071    197 t - - -
          2.68618  4.42225  2.77519  2.73123  3.46354  2.40513  3.72494  3.29354  2.67741  2.69355  4.24690  2.90347  2.73739  3.18146  2.89801  2.37887  2.77519  2.98518  4.58477  3.61503
          0.02137  4.25244  4.97479  0.61958  0.77255  0.51771  0.90605
    196   2.68047  4.74859  2.90693  1.85025  3.93988  3.50201  3.74057  3.19264  2.57387  2.03021  3.81929  3.06836  3.90966  2.92545  2.97377  2.75136  2.91536  2.92302  5.27860  3.96913    198 e - - -
          2.68618  4.42225  2.77519  2.73123  3.46354  2.40513  3.72494  3.29354  2.67741  2.69355  4.24690  2.90347  2.73739  3.18146  2.89801  2.37887  2.77519  2.98518  4.58477  3.61503
          0.04607  4.25244  3.48048  0.61958  0.77255  0.51771  0.90605
    197   2.27350  4.59502  2.86503  2.74611  4.50304  1.23045  4.08724  3.94413  3.03362  3.57025  4.39133  2.71031  3.85803  3.29472  3.46188  2.54263  2.86766  3.44650  5.79001  4.48774    199 g - - -
          2.68618  4.42225  2.77519  2.73123  3.46354  2.40513  3.72494  3.29354  2.67741  2.69355  4.24690  2.90347  2.73739  3.18146  2.89801  2.37887  2.77519  2.98518  4.58477  3.61503
          0.02189  4.22827  4.95062  0.61958  0.77255  0.54813  0.86282
    198   3.11369  4.47999  4.74755  4.24760  3.62771  4.37109  4.94275  1.89607  4.10154  1.88746  3.46194  4.45894  4.72945  4.38862  4.30053  3.75137  3.21340  0.92144  5.52386  4.31603    200 v - - -
          2.68618  4.42225  2.77519  2.73123  3.46354  2.40513  3.72494  3.29354  2.67741  2.69355  4.24690  2.90347  2.73739  3.18146  2.89801  2.37887  2.77519  2.98518  4.58477  3.61503
          0.02189  4.22827  4.95062  0.61958  0.77255  0.54813  0.86282
    199   3.07053  4.84352  3.76153  3.64925  4.64110  3.52326  4.72586  4.25237  3.73746  3.87019  4.91099  3.90663  0.47067  4.11539  3.96037  3.21431  3.54661  3.83790  5.81803  4.75539    201 P - - -
          2.68618  4.42225  2.77519  2.73123  3.46354  2.40513  3.72494  3.29354  2.67741  2.69355  4.24690  2.90347  2.73739  3.18146  2.89801  2.37887  2.77519  2.98518  4.58477  3.61503
          0.02189  4.22827  4.95062  0.61958  0.77255  0.54813  0.86282
    200   1.73491  4.34746  3.47078  3.12686  4.38674  3.11077  4.23303  3.79624  3.17406  3.45638  4.29252  3.35967  1.58494  3.47524  3.52465  1.93889  2.83904  3.28127  5.71456  4.48027    202 p - - -
          2.68618  4.42225  2.77519  2.73123  3.46354  2.40513  3.72494  3.29354  2.67741  2.69355  4.24690  2.90347  2.73739  3.18146  2.89801  2.37887  2.77519  2.98518  4.58477  3.61503
          0.02189  4.22827  4.95062  0.61958  0.77255  0.54813  0.86282
    201   2.54481  4.96717  2.93616  2.35096  4.24874  3.21854  2.54049  3.69087  2.37253  3.10046  3.96056  2.57715  3.41542  2.61527  2.80633  2.40498  2.86063  3.32358  5.43919  3.88686    203 e - - -
          2.68618  4.42225  2.77519  2.73123  3.46354  2.40513  3.72494  3.29354  2.67741  2.69355  4.24690  2.90347  2.73739  3.18146  2.89801  2.37887  2.77519  2.98518  4.58477  3.61503
          0.02189  4.22827  4.95062  0.61958  0.77255  0.54813  0.86282
    202   3.22783  4.49543  5.07211  4.54838  3.39019  4.65719  5.15396  1.39918  4.45259  1.97853  3.40724  4.73662  4.90759  4.65254  4.60621  4.03043  3.47550  1.04176  5.56884  4.38426    204 v - - -
          2.68618  4.42225  2.77519  2.73123  3.46354  2.40513  3.72494  3.29354  2.67741  2.69355  4.24690  2.90347  2.73739  3.18146  2.89801  2.37887  2.77519  2.98518  4.58477  3.61503
          0.02189  4.22827  4.95062  0.61958  0.77255  0.49763  0.93642
    203   2.43379  4.33901  3.64780  3.40696  4.35138  3.14949  4.42880  3.62314  3.38748  3.44315  4.34998  3.53142  3.90242  3.73584  3.64891  2.42661  0.85918  3.17574  5.74991  4.52092    205 t - - -
          2.68618  4.42225  2.77519  2.73123  3.46354  2.40513  3.72494  3.29354  2.67741  2.69355  4.24690  2.90347  2.73739  3.18146  2.89801  2.37887  2.77519  2.98518  4.58477  3.61503
          0.02137  4.25243  4.97477  0.61958  0.77255  0.51773  0.90602
    204   0.72168  4.33478  3.71884  3.49199  4.45486  3.13560  4.51563  3.74666  3.53105  3.52649  4.42737  3.57957  3.28406  3.82960  3.79106  2.62665  2.93475  3.26087  5.82845  4.64725    206 a - - -
          2.68618  4.42225  2.77519  2.73123  3.46354  2.40513  3.72494  3.29354  2.67741  2.69355  4.24690  2.90347  2.73739  3.18146  2.89801  2.37887  2.77519  2.98518  4.58477  3.61503
          0.02137  4.25243  4.97477  0.61958  0.77255  0.51773  0.90602
    205   1.87360  4.32171  3.72425  3.16750  3.46559  3.64645  4.00446  2.59693  3.04482  2.42908  1.99683  3.51062  4.06274  3.37461  3.12623  2.93620  2.88708  2.51031  4.97650  3.76322    207 a - - -
          2.68618  4.42225  2.77519  2.73123  3.46354  2.40513  3.72494  3.29354  2.67741  2.69355  4.24690  2.90347  2.73739  3.18146  2.89801  2.37887  2.77519  2.98518  4.58477  3.61503
          0.02137  4.25243  4.97477  0.61958  0.77255  0.51773  0.90602
    206   2.58992  4.45439  3.57695  3.10751  3.94473  3.39807  4.07799  3.07496  2.90088  2.93519  3.88848  3.42033  3.97626  3.34423  2.94943  2.77489  1.16846  2.76580  5.36617  4.11906    208 t - - -
          2.68618  4.42225  2.77519  2.73123  3.46354  2.40513  3.72494  3.29354  2.67741  2.69355  4.24690  2.90347  2.73739  3.18146  2.89801  2.37887  2.77519  2.98518  4.58477  3.61503
          0.02137  4.25243  4.97477  0.61958  0.77255  0.46720  0.98552
    207   2.85639  4.75423  3.48338  3.31688  4.69166  0.63115  4.47440  4.26075  3.33323  3.87464  4.77319  3.61843  4.11649  3.76163  3.03662  3.00213  3.31310  3.76123  5.86483  4.72828    209 G - - -
          2.68618  4.42225  2.77519  2.73123  3.46354  2.40513  3.72494  3.29354  2.67741  2.69355  4.24690  2.90347  2.73739  3.18146  2.89801  2.37887  2.77519  2.98518  4.58477  3.61503
          0.02087  4.27558  4.99793  0.61958  0.77255  0.48636  0.95415
    208   3.31028  4.58089  5.12034  4.60980  3.36921  4.72295  5.22067  0.87389  4.50393  2.00467  3.38696  4.80819  4.96940  4.69987  4.65824  4.10934  3.56222  1.62360  5.59336  4.39726    210 i - - -
          2.68618  4.42225  2.77519  2.73123  3.46354  2.40513  3.72494  3.29354  2.67741  2.69355  4.24690  2.90347  2.73739  3.18146  2.89801  2.37887  2.77519  2.98518  4.58477  3.61503
          0.02087  4.27558  4.99793  0.61958  0.77255  0.48636  0.95415
    209   3.19198  5.68645  0.77596  2.29886  4.95734  3.38221  4.01516  4.57398  3.10078  4.07551  4.98954  2.88428  4.04688  2.89288  3.70402  3.07434  3.51072  4.15057  6.17731  4.66977    211 d - - -
          2.68618  4.42225  2.77519  2.73123  3.46354  2.40513  3.72494  3.29354  2.67741  2.69355  4.24690  2.90347  2.73739  3.18146  2.89801  2.37887  2.77519  2.98518  4.58477  3.61503
          0.02135  4.27558  4.93069  0.61958  0.77255  0.48636  0.95415
    210   1.16474  4.55715  3.30508  2.88255  4.12534  3.35441  3.97663  3.48924  2.77560  3.16029  4.02476  3.26527  3.92418  2.95859  2.89658  2.72472  2.67953  3.14086  5.44968  4.19245    212 a - - -
          2.68618  4.42225  2.77519  2.73123  3.46354  2.40513  3.72494  3.29354  2.67741  2.69355  4.24690  2.90347  2.73739  3.18146  2.89801  2.37887  2.77519  2.98518  4.58477  3.61503
          0.04499  4.27511  3.50369  0.61958  0.77255  0.48700  0.95313
    211   3.61147  4.97078  4.79837  4.45638  3.32791  4.46003  4.99607  2.56731  4.22201  0.51774  3.26097  4.69646  4.84048  4.49638  4.32915  4.10201  3.89391  2.69996  5.32658  4.13206    213 L - - -
          2.68618  4.42225  2.77519  2.73123  3.46354  2.40513  3.72494  3.29354  2.67741  2.69355  4.24690  2.90347  2.73739  3.18146  2.89801  2.37887  2.77519  2.98518  4.58477  3.61503
          0.02139  4.25151  4.97385  0.61958  0.77255  0.51833  0.90514
    212   2.66930  4.50948  3.82386  3.61576  4.36290  3.33094  4.59645  3.54029  3.56671  3.38932  4.42789  3.74683  4.07054  3.94503  3.79437  2.87650  0.66145  3.19050  5.76370  4.58472    214 T - - -
          2.68618  4.42225  2.77519  2.73123  3.46354  2.40513  3.72494  3.29354  2.67741  2.69355  4.24690  2.90347  2.73739  3.18146  2.89801  2.37887  2.77519  2.98518  4.58477  3.61503
          0.02139  4.25151  4.97385  0.61958  0.77255  0.51833  0.90514
    213   3.06512  5.01218  3.19879  2.95746  3.84702  3.59253  0.88581  3.97526  2.86053  3.50663  4.46061  3.39082  3.41705  3.36450  3.15799  3.13035  3.38339  3.64996  5.24924  3.78727    215 h - - -
          2.68618  4.42225  2.77519  2.73123  3.46354  2.40513  3.72494  3.29354  2.67741  2.69355  4.24690  2.90347  2.73739  3.18146  2.89801  2.37887  2.77519  2.98518  4.58477  3.61503
          0.02139  4.25151  4.97385  0.61958  0.77255  0.51833  0.90514
    214   0.70835  4.28746  3.76104  3.56785  4.44917  3.09603  4.56511  3.68594  3.60076  3.54024  4.44907  3.59398  3.88458  3.89568  3.83617  2.48513  2.89211  3.19847  5.86037  4.65301    216 a - - -
          2.68618  4.42225  2.77519  2.73123  3.46354  2.40513  3.72494  3.29354  2.67741  2.69355  4.24690  2.90347  2.73739  3.18146  2.89801  2.37887  2.77519  2.98518  4.58477  3.61503
          0.04611  4.25151  3.47954  0.61958  0.77255  0.51833  0.90514
    215   3.25987  4.53629  5.08704  4.60869  3.70558  4.67262  5.30941  0.93034  4.49868  2.16442  3.49053  4.79971  4.96405  4.75155  4.67492  4.08345  3.52791  1.37949  5.73794  4.53689    217 i - - -
          2.68618  4.42225  2.77519  2.73123  3.46354  2.40513  3.72494  3.29354  2.67741  2.69355  4.24690  2.90347  2.73739  3.18146  2.89801  2.37887  2.77519  2.98518  4.58477  3.61503
          0.02192  4.22731  4.94966  0.61958  0.77255  0.54873  0.86200
    216   3.31261  5.45065  2.70398  0.60857  4.84998  3.54353  4.18196  4.37917  3.11251  3.94470  4.91978  3.20171  4.16993  3.40066  3.54696  3.26754  3.62491  4.03197  5.95225  4.69618    218 E - - -
          2.68618  4.42225  2.77519  2.73123  3.46354  2.40513  3.72494  3.29354  2.67741  2.69355  4.24690  2.90347  2.73739  3.18146  2.89801  2.37887  2.77519  2.98518  4.58477  3.61503
          0.02192  4.22731  4.94966  0.61958  0.77255  0.54873  0.86200
    217   0.80624  4.23875  3.75697  3.50464  4.43431  3.05635  4.49253  3.69777  3.51939  3.51331  4.37646  3.53988  3.83490  3.80457  3.77454  2.33957  2.62371  3.18608  5.82024  4.63457    219 a - - -
          2.68618  4.42225  2.77519  2.73123  3.46354  2.40513  3.72494  3.29354  2.67741  2.69355  4.24690  2.90347  2.73739  3.18146  2.89801  2.37887  2.77519  2.98518  4.58477  3.61503
          0.02192  4.22731  4.94966  0.61958  0.77255  0.54873  0.86200
    218   3.50520  4.32574  4.54971  4.15339  2.08761  4.31933  3.65989  3.31981  3.98420  2.76520  3.96489  4.07617  4.67320  4.08486  4.10108  3.67385  3.74866  3.20346  3.83229  0.77692    220 y - - -
          2.68618  4.42225  2.77519  2.73123  3.46354  2.40513  3.72494  3.29354  2.67741  2.69355  4.24690  2.90347  2.73739  3.18146  2.89801  2.37887  2.77519  2.98518  4.58477  3.61503
          0.02193  4.22683  4.94917  0.61958  0.77255  0.49820  0.93554
    219   2.45218  4.31423  3.67686  3.13291  3.58643  3.56066  4.02544  2.62074  3.07118  2.46446  3.53819  3.47356  4.02331  3.37305  3.39891  1.87166  2.64318  1.86437  5.06480  3.83925    221 v - - -
          2.68618  4.42225  2.77519  2.73123  3.46354  2.40513  3.72494  3.29354  2.67741  2.69355  4.24690  2.90347  2.73739  3.18146  2.89801  2.37887  2.77519  2.98518  4.58477  3.61503
          0.02140  4.25103  4.97338  0.61958  0.77255  0.51833  0.90514
    220   0.84462  4.25422  3.72226  3.47090  4.50658  2.88134  4.49063  3.89593  3.52745  3.61993  4.44376  3.52235  3.82913  3.79149  3.80008  2.03807  2.82558  3.31385  5.86319  4.67838    222 a - - -
          2.68618  4.42225  2.77519  2.73123  3.46354  2.40513  3.72494  3.29354  2.67741  2.69355  4.24690  2.90347  2.73739  3.18146  2.89801  2.37887  2.77519  2.98518  4.58477  3.61503
          0.02140  4.25103  4.97338  0.61958  0.77255  0.51833  0.90514
    221   2.59124  4.32232  3.35426  2.78634  3.63521  3.55632  3.68689  2.98426  2.66829  1.93847  3.57226  3.22939  3.73029  3.05916  2.39723  2.55601  2.73924  2.65441  5.03642  3.78313    223 l - - -
          2.68618  4.42225  2.77519  2.73123  3.46354  2.40513  3.72494  3.29354  2.67741  2.69355  4.24690  2.90347  2.73739  3.18146  2.89801  2.37887  2.77519  2.98518  4.58477  3.61503
          0.02140  4.25103  4.97338  0.61958  0.77255  0.51833  0.90514
    222   2.62640  5.04806  2.75204  2.36507  4.21271  3.11605  3.16129  3.79828  2.36168  3.29014  4.10696  1.93313  3.82863  2.62734  2.88601  2.44786  2.89344  3.41327  5.51061  4.00260    224 n - - -
          2.68618  4.42225  2.77519  2.73123  3.46354  2.40513  3.72494  3.29354  2.67741  2.69355  4.24690  2.90347  2.73739  3.18146  2.89801  2.37887  2.77519  2.98518  4.58477  3.61503
          0.02140  4.25103  4.97338  0.61958  0.77255  0.51833  0.90514
    223   1.22720  3.59517  3.82233  3.34425  3.99009  2.79873  4.23941  3.34172  3.28878  3.07504  3.93755  3.49813  3.86496  3.56530  3.59266  2.21429  2.57939  2.54372  5.40496  4.20245    225 a - - -
          2.68618  4.42225  2.77519  2.73123  3.46354  2.40513  3.72494  3.29354  2.67741  2.69355  4.24690  2.90347  2.73739  3.18146  2.89801  2.37887  2.77519  2.98518  4.58477  3.61503
          0.02140  4.25103  4.97338  0.61958  0.77255  0.51833  0.90514
    224   2.59177  3.99559  3.19500  2.68375  3.95456  3.41469  3.38459  3.35322  2.65137  3.01227  3.85687  2.39483  3.88521  3.00947  3.06257  2.64477  1.68308  3.04573  5.28761  3.99523    226 t - - -
          2.68618  4.42225  2.77519  2.73123  3.46354  2.40513  3.72494  3.29354  2.67741  2.69355  4.24690  2.90347  2.73739  3.18146  2.89801  2.37887  2.77519  2.98518  4.58477  3.61503
          0.02140  4.25103  4.97338  0.61958  0.77255  0.51833  0.90514
    225   2.50049  4.58324  3.16942  2.86415  4.15139  3.14391  3.79984  3.61552  2.86875  3.08199  4.14398  3.24807  1.23740  3.25535  3.21520  2.72822  2.98139  3.24085  5.49740  4.19596    227 p - - -
          2.68618  4.42225  2.77519  2.73123  3.46354  2.40513  3.72494  3.29354  2.67741  2.69355  4.24690  2.90347  2.73739  3.18146  2.89801  2.37887  2.77519  2.98518  4.58477  3.61503
          0.02140  4.25103  4.97338  0.61958  0.77255  0.51833  0.90514
    226   3.11560  4.51914  4.48891  3.96721  1.62332  4.16887  3.51898  2.64524  3.80713  1.31559  3.29799  4.07594  4.48570  3.96613  3.94006  3.48465  3.34226  2.66344  4.37060  2.83422    228 l - - -
          2.68618  4.42225  2.77519  2.73123  3.46354  2.40513  3.72494  3.29354  2.67741  2.69355  4.24690  2.90347  2.73739  3.18146  2.89801  2.37887  2.77519  2.98518  4.58477  3.61503
          0.02140  4.25103  4.97338  0.61958  0.77255  0.51833  0.90514
    227   2.34141  4.48265  3.30118  2.88857  4.09277  3.28880  3.51950  3.49399  2.88376  3.16456  4.01372  3.25655  3.88249  3.23247  3.25693  2.21862  1.34633  3.12323  5.43909  4.17304    229 t - - -
          2.68618  4.42225  2.77519  2.73123  3.46354  2.40513  3.72494  3.29354  2.67741  2.69355  4.24690  2.90347  2.73739  3.18146  2.89801  2.37887  2.77519  2.98518  4.58477  3.61503
          0.02140  4.25103  4.97338  0.61958  0.77255  0.51833  0.90514
    228   2.74421  5.21018  1.92769  2.35814  4.54869  3.43282  3.65119  4.01703  2.06051  3.49939  4.26578  2.89824  3.86137  2.31628  2.41040  2.64816  2.97591  3.60043  5.63027  4.23982    230 d - - -
          2.68618  4.42225  2.77519  2.73123  3.46354  2.40513  3.72494  3.29354  2.67741  2.69355  4.24690  2.90347  2.73739  3.18146  2.89801  2.37887  2.77519  2.98518  4.58477  3.61503
          0.02659  4.25103  4.42340  0.61958  0.77255  0.51736  0.90656
    229   1.58067  4.44037  3.36994  2.95400  4.31166  2.67488  4.08164  3.73359  2.96404  3.37669  4.19348  3.26745  3.83704  3.29352  3.04158  1.53713  2.85145  3.26674  5.61727  4.35783    231 s - - -
          2.68618  4.42225  2.77519  2.73123  3.46354  2.40513  3.72494  3.29354  2.67741  2.69355  4.24690  2.90347  2.73739  3.18146  2.89801  2.37887  2.77519  2.98518  4.58477  3.61503
          0.02200  4.24640  4.89990  0.61958  0.77255  0.52429  0.89643
    230   2.90588  4.38912  4.14854  3.61442  2.62478  3.94130  3.95759  2.70074  3.48268  1.19219  3.35914  3.43079  4.29527  3.71253  3.68376  3.24008  3.13763  2.57715  4.44931  2.56114    232 l - - -
          2.68618  4.42225  2.77519  2.73123  3.46354  2.40513  3.72494  3.29354  2.67741  2.69355  4.24690  2.90347  2.73739  3.18146  2.89801  2.37887  2.77519  2.98518  4.58477  3.61503
          0.02151  4.24590  4.96825  0.61958  0.77255  0.52492  0.89552
    231   0.85182  4.44375  3.54310  3.21829  4.27185  3.25000  4.26560  3.58046  3.11199  3.32556  4.24140  3.46717  3.94148  3.53835  3.01607  2.71169  2.97703  3.18585  5.63224  4.40598    233 a - - -
          2.68618  4.42225  2.77519  2.73123  3.46354  2.40513  3.72494  3.29354  2.67741  2.69355  4.24690  2.90347  2.73739  3.18146  2.89801  2.37887  2.77519  2.98518  4.58477  3.61503
          0.02151  4.24590  4.96825  0.61958  0.77255  0.52492  0.89552
    232   2.66472  4.13333  4.12548  3.54131  3.11074  3.76818  3.54091  1.73200  3.40988  2.05900  2.89774  3.74399  4.13107  3.63179  3.58642  3.05693  2.83882  2.34517  4.68217  2.58548    234 i - - -
          2.68618  4.42225  2.77519  2.73123  3.46354  2.40513  3.72494  3.29354  2.67741  2.69355  4.24690  2.90347  2.73739  3.18146  2.89801  2.37887  2.77519  2.98518  4.58477  3.61503
          0.02151  4.24590  4.96825  0.61958  0.77255  0.52492  0.89552
    233   2.55963  3.97599  3.10953  2.55983  4.05271  2.14472  3.16250  3.46098  2.48218  3.07579  3.90158  3.05335  3.87305  2.84275  2.30725  2.57827  2.88248  3.14121  5.32479  4.01453    235 g - - -
          2.68618  4.42225  2.77519  2.73123  3.46354  2.40513  3.72494  3.29354  2.67741  2.69355  4.24690  2.90347  2.73739  3.18146  2.89801  2.37887  2.77519  2.98518  4.58477  3.61503
          0.02151  4.24590  4.96825  0.61958  0.77255  0.52492  0.89552
    234   0.82627  4.34534  3.47192  3.25293  4.42039  3.11141  4.36575  3.79560  3.34542  3.54256  4.39282  3.03797  3.86272  3.64979  3.64607  2.47793  2.89552  3.28492  5.78236  4.54714    236 a - - -
          2.68618  4.42225  2.77519  2.73123  3.46354  2.40513  3.72494  3.29354  2.67741  2.69355  4.24690  2.90347  2.73739  3.18146  2.89801  2.37887  2.77519  2.98518  4.58477  3.61503
          0.02151  4.24590  4.96825  0.61958  0.77255  0.52492  0.89552
    235   2.87538  4.31052  4.34217  3.77078  3.30384  4.02837  3.78603  1.22564  3.61467  2.06600  3.02726  4.00053  4.36774  3.86881  3.80310  3.33498  3.11165  1.98684  4.97986  3.77416    237 i - - -
          2.68618  4.42225  2.77519  2.73123  3.46354  2.40513  3.72494  3.29354  2.67741  2.69355  4.24690  2.90347  2.73739  3.18146  2.89801  2.37887  2.77519  2.98518  4.58477  3.61503
          0.02151  4.24590  4.96825  0.61958  0.77255  0.52492  0.89552
    236   1.90723  4.95740  2.89871  2.14518  4.23878  3.31738  3.52295  3.67386  2.41528  3.24220  4.03826  2.87259  3.84455  2.62094  2.91429  2.51206  2.56296  3.30698  5.45169  4.09200    238 a - - -
          2.68618  4.42225  2.77519  2.73123  3.46354  2.40513  3.72494  3.29354  2.67741  2.69355  4.24690  2.90347  2.73739  3.18146  2.89801  2.37887  2.77519  2.98518  4.58477  3.61503
          0.02151  4.24590  4.96825  0.61958  0.77255  0.52492  0.89552
    237   2.52500  4.29934  3.56944  2.95011  3.43434  3.50997  3.87342  2.75324  2.82378  2.20473  2.10280  3.38237  3.99269  3.23241  3.07844  2.64004  2.72364  2.53371  4.88917  3.66384    239 m - - -
          2.68618  4.42225  2.77519  2.73123  3.46354  2.40513  3.72494  3.29354  2.67741  2.69355  4.24690  2.90347  2.73739  3.18146  2.89801  2.37887  2.77519  2.98518  4.58477  3.61503
          0.02147  4.24783  4.97018  0.61958  0.77255  0.52492  0.89552
    238   2.97731  4.38816  4.45769  3.91335  3.46249  4.17013  4.54713  1.09662  3.74961  1.99116  3.31183  3.63989  4.51346  4.03904  3.95277  3.49955  3.22520  1.90494  5.19564  3.97339    240 i - - -
          2.68618  4.42225  2.77519  2.73123  3.46354  2.40513  3.72494  3.29354  2.67741  2.69355  4.24690  2.90347  2.73739  3.18146  2.89801  2.37887  2.77519  2.98518  4.58477  3.61503
          0.02147  4.24783  4.97018  0.61958  0.77255  0.52492  0.89552
    239   2.35628  4.36283  3.37433  2.83883  3.79241  1.70556  3.72090  3.00329  2.80055  2.85475  3.59832  3.24507  3.75802  3.13024  3.18838  2.56200  2.84720  2.68546  5.18072  3.92335    241 g - - -
          2.68618  4.42225  2.77519  2.73123  3.46354  2.40513  3.72494  3.29354  2.67741  2.69355  4.24690  2.90347  2.73739  3.18146  2.89801  2.37887  2.77519  2.98518  4.58477  3.61503
          0.02147  4.24783  4.97018  0.61958  0.77255  0.52492  0.89552
    240   2.66002  5.16786  2.73147  2.03185  4.51118  3.43310  3.15431  3.98039  1.78721  3.45994  4.21571  2.85282  3.83873  2.47184  2.58391  2.65996  2.92573  3.55905  5.58788  4.19932    242 k - - -
          2.68618  4.42225  2.77519  2.73123  3.46354  2.40513  3.72494  3.29354  2.67741  2.69355  4.24690  2.90347  2.73739  3.18146  2.89801  2.37887  2.77519  2.98518  4.58477  3.61503
          0.04629  4.24783  3.47587  0.61958  0.77255  0.52492  0.89552
    241   1.28195  4.38674  3.36437  2.93838  4.33530  3.14506  4.19325  3.71152  3.12994  3.41190  4.25037  3.32784  3.84205  3.43731  3.48454  1.58788  2.86714  3.24060  5.67300  4.42847    243 a - - -
          2.68618  4.42225  2.77519  2.73123  3.46354  2.40513  3.72494  3.29354  2.67741  2.69355  4.24690  2.90347  2.73739  3.18146  2.89801  2.37887  2.77519  2.98518  4.58477  3.61503
          0.02200  4.22355  4.94589  0.61958  0.77255  0.55512  0.85332
    242   3.50712  4.89288  4.76776  4.37951  3.21814  4.47822  4.91865  2.43902  4.11940  0.59759  3.12236  4.61794  4.81853  4.39416  4.24208  4.00406  3.78275  2.56973  5.25573  4.03696    244 L - - -
          2.68618  4.42225  2.77519  2.73123  3.46354  2.40513  3.72494  3.29354  2.67741  2.69355  4.24690  2.90347  2.73739  3.18146  2.89801  2.37887  2.77519  2.98518  4.58477  3.61503
          0.02200  4.22355  4.94589  0.61958  0.77255  0.55512  0.85332
    243   2.69031  4.58975  3.45179  3.31606  4.45662  3.28379  4.45906  4.00171  3.41072  3.67743  4.63078  3.56398  0.73250  3.77985  3.68011  2.73253  3.17246  3.53432  5.76956  4.54038    245 p - - -
          2.68618  4.42225  2.77519  2.73123  3.46354  2.40513  3.72494  3.29354  2.67741  2.69355  4.24690  2.90347  2.73739  3.18146  2.89801  2.37887  2.77519  2.98518  4.58477  3.61503
          0.02200  4.22355  4.94589  0.61958  0.77255  0.55512  0.85332
    244   2.67450  4.54086  3.35066  2.77722  3.70818  3.58502  3.79404  2.40972  1.87334  2.55250  3.62067  3.22862  3.96502  2.83661  2.98466  2.82545  2.84868  2.43178  5.10292  3.84736    246 k - - -
          2.68618  4.42225  2.77519  2.73123  3.46354  2.40513  3.72494  3.29354  2.67741  2.69355  4.24690  2.90347  2.73739  3.18146  2.89801  2.37887  2.77519  2.98518  4.58477  3.61503
          0.02200  4.22355  4.94589  0.61958  0.77255  0.55512  0.85332
    245   0.93178  4.27729  3.92710  3.58266  4.09939  3.23738  4.48401  2.99730  3.52026  3.02446  4.04175  3.65508  3.95914  3.82368  3.77398  2.67295  2.91469  2.27145  5.62208  4.40906    247 a - - -
          2.68618  4.42225  2.77519  2.73123  3.46354  2.40513  3.72494  3.29354  2.67741  2.69355  4.24690  2.90347  2.73739  3.18146  2.89801  2.37887  2.77519  2.98518  4.58477  3.61503
          0.02200  4.22355  4.94589  0.61958  0.77255  0.55512  0.85332
    246   2.92051  4.48785  4.54310  4.21082  3.82860  4.01859  4.99351  2.04095  4.08799  2.44645  3.71448  4.33277  4.57630  4.42477  4.28097  3.49833  3.35866  0.74300  5.68715  4.43178    248 v - - -
          2.68618  4.42225  2.77519  2.73123  3.46354  2.40513  3.72494  3.29354  2.67741  2.69355  4.24690  2.90347  2.73739  3.18146  2.89801  2.37887  2.77519  2.98518  4.58477  3.61503
          0.02200  4.22355  4.94589  0.61958  0.77255  0.55512  0.85332
    247   2.53959  4.43931  3.60098  3.45336  4.48079  0.72853  4.53901  3.91340  3.56146  3.66161  4.59050  3.59602  3.95592  3.87277  3.81693  2.72456  3.04809  3.07271  5.82487  4.61672    249 g - - -
          2.68618  4.42225  2.77519  2.73123  3.46354  2.40513  3.72494  3.29354  2.67741  2.69355  4.24690  2.90347  2.73739  3.18146  2.89801  2.37887  2.77519  2.98518  4.58477  3.61503
          0.02200  4.22355  4.94589  0.61958  0.77255  0.55512  0.85332
    248   2.62029  3.77612  3.07541  2.62122  3.75407  3.50191  3.72501  3.17705  2.59566  2.79445  3.65682  2.79693  3.89121  2.35599  3.02006  2.68392  2.77746  2.90670  5.13735  2.42540    250 q - - -
          2.68618  4.42225  2.77519  2.73123  3.46354  2.40513  3.72494  3.29354  2.67741  2.69355  4.24690  2.90347  2.73739  3.18146  2.89801  2.37887  2.77519  2.98518  4.58477  3.61503
          0.02200  4.22355  4.94589  0.61958  0.77255  0.55512  0.85332
    249   2.36335  4.44992  3.31317  3.16169  4.55231  0.86646  4.35789  4.00534  3.28635  3.68599  4.54740  3.40263  3.89518  3.62979  3.36323  2.64616  2.98399  3.45833  5.85774  4.62797    251 g - - -
          2.68618  4.42225  2.77519  2.73123  3.46354  2.40513  3.72494  3.29354  2.67741  2.69355  4.24690  2.90347  2.73739  3.18146  2.89801  2.37887  2.77519  2.98518  4.58477  3.61503
          0.02200  4.22355  4.94589  0.61958  0.77255  0.55512  0.85332
    250   2.67955  5.07153  2.80198  2.26972  4.37435  3.02503  2.28181  3.82733  2.34606  3.35434  4.13130  2.88098  3.83510  2.32857  2.79127  2.53389  2.78553  3.44099  5.52532  4.14631    252 e - - -
          2.68618  4.42225  2.77519  2.73123  3.46354  2.40513  3.72494  3.29354  2.67741  2.69355  4.24690  2.90347  2.73739  3.18146  2.89801  2.37887  2.77519  2.98518  4.58477  3.61503
          0.02200  4.22355  4.94589  0.61958  0.77255  0.55512  0.85332
    251   2.70613  4.67248  1.63473  2.31578  4.38975  3.39936  3.67189  3.62582  2.46782  3.38594  4.17229  2.46198  3.84552  2.72954  2.89897  2.68298  2.94848  3.46227  5.56754  4.17671    253 d - - -
          2.68618  4.42225  2.77519  2.73123  3.46354  2.40513  3.72494  3.29354  2.67741  2.69355  4.24690  2.90347  2.73739  3.18146  2.89801  2.37887  2.77519  2.98518  4.58477  3.61503
          0.02200  4.22355  4.94589  0.61958  0.77255  0.50459  0.92572
    252   2.55800  4.07534  4.17787  3.58611  3.15443  3.74170  3.85928  2.17932  3.44612  1.58552  2.86061  3.75730  4.10702  3.59751  3.42312  3.03350  2.85562  2.20628  4.24265  3.26902    254 l - - -
          2.68618  4.42225  2.77519  2.73123  3.46354  2.40513  3.72494  3.29354  2.67741  2.69355  4.24690  2.90347  2.73739  3.18146  2.89801  2.37887  2.77519  2.98518  4.58477  3.61503
          0.02147  4.24783  4.97018  0.61958  0.77255  0.52492  0.89552
    253   1.86336  4.94375  2.73068  2.28519  4.21697  3.31115  3.63504  3.65375  2.32919  3.21802  4.00674  2.93939  3.63728  2.71708  2.70744  2.60611  2.79122  3.20812  4.97676  4.06265    255 a - - -
          2.68618  4.42225  2.77519  2.73123  3.46354  2.40513  3.72494  3.29354  2.67741  2.69355  4.24690  2.90347  2.73739  3.18146  2.89801  2.37887  2.77519  2.98518  4.58477  3.61503
          0.02147  4.24783  4.97018  0.61958  0.77255  0.52492  0.89552
    254   1.43236  4.68293  3.27682  2.73784  4.01176  3.49720  3.79375  3.36934  2.37435  3.02486  3.67060  3.18318  3.94148  2.98890  2.49650  2.77611  2.94799  3.07491  5.30321  4.03669    256 a - - -
          2.68618  4.42225  2.77519  2.73123  3.46354  2.40513  3.72494  3.29354  2.67741  2.69355  4.24690  2.90347  2.73739  3.18146  2.89801  2.37887  2.77519  2.98518  4.58477  3.61503
          0.04629  4.24783  3.47587  0.61958  0.77255  0.52492  0.89552
    255   3.07021  5.01082  3.73869  3.12539  4.36003  3.70323  3.88673  3.77649  2.22149  3.31400  4.30048  3.46282  4.16843  3.07055  0.89159  3.15054  3.32520  3.22547  5.48147  4.26236    257 r - - -
          2.68618  4.42225  2.77519  2.73123  3.46354  2.40513  3.72494  3.29354  2.67741  2.69355  4.24690  2.90347  2.73739  3.18146  2.89801  2.37887  2.77519  2.98518  4.58477  3.61503
          0.02200  4.22355  4.94589  0.61958  0.77255  0.55512  0.85332
    256   2.65115  4.86648  2.97509  1.65759  3.95781  3.37104  3.66229  3.52843  2.39564  2.80127  3.93844  2.97736  3.85316  2.69674  2.89948  2.63135  2.88272  3.20206  5.35246  3.43312    258 e - - -
          2.68618  4.42225  2.77519  2.73123  3.46354  2.40513  3.72494  3.29354  2.67741  2.69355  4.24690  2.90347  2.73739  3.18146  2.89801  2.37887  2.77519  2.98518  4.58477  3.61503
          0.03894  4.22414  3.74864  0.61958  0.77255  0.55512  0.85332
    257   2.45523  5.10534  2.34618  2.22244  4.42942  3.29517  3.65383  3.89535  2.44594  3.41631  4.18920  2.43290  3.82640  2.77405  2.88825  2.03865  2.70436  3.49239  5.58533  4.18530    259 s - - -
          2.68618  4.42225  2.77520  2.73123  3.46354  2.40513  3.72495  3.29354  2.67741  2.69355  4.24690  2.90347  2.73740  3.18146  2.89801  2.37887  2.77517  2.98518  4.58477  3.61503
          0.03644  3.70022  4.50386  0.56944  0.83435  0.57484  0.82736
    258   3.09951  4.17796  4.54775  4.00024  3.23951  4.19985  4.60220  2.32053  3.79509  1.64306  1.25261  4.23701  4.54270  4.05179  3.97373  3.55279  3.35980  2.33077  5.14110  3.96912    261 m - - -
          2.68618  4.42225  2.77519  2.73123  3.46354  2.40513  3.72494  3.29354  2.67741  2.69355  4.24690  2.90347  2.73739  3.18146  2.89801  2.37887  2.77519  2.98518  4.58477  3.61503
          0.02245  4.20371  4.92606  0.61958  0.77255  0.57931  0.82163
    259   2.18061  3.99027  4.00786  3.43786  3.28908  3.73000  4.09138  2.48963  3.32410  1.66361  2.36907  3.69388  4.12264  3.57051  3.55158  2.90737  2.91487  2.32422  4.84870  3.65594    262 l - - -
          2.68618  4.42225  2.77519  2.73123  3.46354  2.40513  3.72494  3.29354  2.67741  2.69355  4.24690  2.90347  2.73739  3.18146  2.89801  2.37887  2.77519  2.98518  4.58477  3.61503
          0.02245  4.20371  4.92606  0.61958  0.77255  0.57931  0.82163
    260   2.79194  4.24704  4.24872  3.66428  3.18299  3.91581  4.21599  2.33509  3.53340  1.28483  2.96896  3.89058  4.23967  3.65230  3.71218  3.20991  2.74622  2.05737  4.46598  3.67830    263 l - - -
          2.68618  4.42225  2.77519  2.73123  3.46354  2.40513  3.72494  3.29354  2.67741  2.69355  4.24690  2.90347  2.73739  3.18146  2.89801  2.37887  2.77519  2.98518  4.58477  3.61503
          0.02245  4.20371  4.92606  0.61958  0.77255  0.57931  0.82163
    261   0.91486  4.26520  3.60996  3.31824  4.32593  2.58880  4.34976  3.66729  3.34700  3.24733  4.27300  3.45225  3.82456  3.64224  3.64094  2.45204  2.82997  3.17767  5.70002  4.48914    264 a - - -
          2.68618  4.42225  2.77519  2.73123  3.46354  2.40513  3.72494  3.29354  2.67741  2.69355  4.24690  2.90347  2.73739  3.18146  2.89801  2.37887  2.77519  2.98518  4.58477  3.61503
          0.02245  4.20371  4.92606  0.61958  0.77255  0.51841  0.90502
    262   1.95213  4.44303  3.36050  2.96721  4.31097  3.18975  4.08843  3.72444  2.95032  3.37578  4.20189  3.28367  3.63103  3.30560  3.00911  1.19878  2.86574  3.26418  5.61675  4.36085    265 s - - -
          2.68618  4.42225  2.77519  2.73123  3.46354  2.40513  3.72494  3.29354  2.67741  2.69355  4.24690  2.90347  2.73739  3.18146  2.89801  2.37887  2.77519  2.98518  4.58477  3.61503
          0.02178  4.23364  4.95599  0.61958  0.77255  0.54349  0.86921
    263   2.69412  2.02118  4.12315  3.61622  2.94520  3.72715  3.99316  2.76157  3.44912  2.47621  3.51045  3.76770  4.19086  3.71595  3.64298  3.07448  3.05160  2.56887  4.54012  1.69674    266 y - - -
          2.68618  4.42225  2.77519  2.73123  3.46354  2.40513  3.72494  3.29354  2.67741  2.69355  4.24690  2.90347  2.73739  3.18146  2.89801  2.37887  2.77519  2.98518  4.58477  3.61503
          0.02178  4.23364  4.95599  0.61958  0.77255  0.54349  0.86921
    264   2.53024  4.42113  3.44532  2.77796  3.56606  3.59364  3.81932  2.92252  2.31541  2.48996  1.99305  3.29272  3.97352  3.11295  3.07265  2.79787  2.87775  2.69415  4.63315  3.74637    267 m - - -
          2.68618  4.42225  2.77519  2.73123  3.46354  2.40513  3.72494  3.29354  2.67741  2.69355  4.24690  2.90347  2.73739  3.18146  2.89801  2.37887  2.77519  2.98518  4.58477  3.61503
          0.02178  4.23364  4.95599  0.61958  0.77255  0.53631  0.87924
    265   1.04094  4.34856  3.72324  3.27262  3.93836  3.33052  4.21294  2.98682  3.15064  2.90826  3.80041  3.50806  3.96060  3.51322  3.30478  2.71950  2.91107  2.57766  5.40910  4.17597    268 a - - -
          2.68618  4.42225  2.77519  2.73123  3.46354  2.40513  3.72494  3.29354  2.67741  2.69355  4.24690  2.90347  2.73739  3.18146  2.89801  2.37887  2.77519  2.98518  4.58477  3.61503
          0.02170  4.23702  4.95936  0.61958  0.77255  0.53930  0.87504
    266   2.71660  4.65124  3.35303  3.14446  4.49424  0.80344  4.29397  4.02374  3.11488  3.56154  4.54820  3.45936  4.01443  3.55894  2.95869  2.85699  3.15630  3.55833  5.74127  4.52429    269 g - - -
          2.68618  4.42225  2.77519  2.73123  3.46354  2.40513  3.72494  3.29354  2.67741  2.69355  4.24690  2.90347  2.73739  3.18146  2.89801  2.37887  2.77519  2.98518  4.58477  3.61503
          0.02170  4.23702  4.95936  0.61958  0.77255  0.50520  0.92479
    267   3.24336  4.62614  4.74032  4.16425  3.18453  4.43193  4.72585  2.24923  3.99651  1.31978  1.40808  4.41986  4.67167  4.17015  3.99900  3.75820  3.46759  2.33807  5.15999  4.06701    270 l - - -
          2.68618  4.42225  2.77519  2.73123  3.46354  2.40513  3.72494  3.29354  2.67741  2.69355  4.24690  2.90347  2.73739  3.18146  2.89801  2.37887  2.77519  2.98518  4.58477  3.61503
          0.02135  4.25312  4.97546  0.61958  0.77255  0.51886  0.90435
    268   0.81563  3.66620  3.99620  3.63906  4.32156  3.07061  4.50096  3.63878  3.56601  3.42433  4.27409  3.48731  3.83958  3.83824  3.80692  2.28312  2.81523  3.12390  5.72084  4.54371    271 a - - -
          2.68618  4.42225  2.77519  2.73123  3.46354  2.40513  3.72494  3.29354  2.67741  2.69355  4.24690  2.90347  2.73739  3.18146  2.89801  2.37887  2.77519  2.98518  4.58477  3.61503
          0.02135  4.25312  4.97546  0.61958  0.77255  0.51886  0.90435
    269   3.23728  4.69575  4.27022  3.82897  0.94677  4.12736  3.76503  3.11738  3.62468  2.60458  3.74307  3.92516  4.49727  3.86793  3.24539  3.40854  3.47797  2.99041  4.07762  2.32128    272 f - - -
          2.68618  4.42225  2.77519  2.73123  3.46354  2.40513  3.72494  3.29354  2.67741  2.69355  4.24690  2.90347  2.73739  3.18146  2.89801  2.37887  2.77519  2.98518  4.58477  3.61503
          0.02135  4.25312  4.97546  0.61958  0.77255  0.51886  0.90435
    270   2.58398  4.17521  3.24053  2.74526  3.84545  3.36717  3.81951  3.24648  2.68910  2.91243  3.76814  3.18406  3.70215  3.04447  2.92199  1.44311  2.86283  2.95228  4.51349  3.92860    273 s - - -
          2.68618  4.42225  2.77519  2.73123  3.46354  2.40513  3.72494  3.29354  2.67741  2.69355  4.24690  2.90347  2.73739  3.18146  2.89801  2.37887  2.77519  2.98518  4.58477  3.61503
          0.02188  4.22898  4.95133  0.61958  0.77255  0.51886  0.90435
    271   2.54460  4.80002  2.83914  2.53924  4.38713  3.30178  3.84464  3.83402  2.68334  3.42050  4.13227  1.74527  3.57000  3.00567  3.13864  1.78444  2.94525  3.41260  5.62371  4.27815    274 n - - -
          2.68618  4.42225  2.77519  2.73123  3.46354  2.40513  3.72494  3.29354  2.67741  2.69355  4.24690  2.90347  2.73739  3.18146  2.89801  2.37887  2.77519  2.98518  4.58477  3.61503
          0.02188  4.22898  4.95133  0.61958  0.77255  0.51886  0.90435
    272   1.20011  4.37899  3.46396  3.00635  4.04653  3.24005  4.05941  3.44260  2.98346  3.12708  3.98015  3.32172  3.33945  3.31368  3.34212  2.15709  2.84160  3.06345  4.96486  4.16682    275 a - - -
          2.68618  4.42225  2.77519  2.73123  3.46354  2.40513  3.72494  3.29354  2.67741  2.69355  4.24690  2.90347  2.73739  3.18146  2.89801  2.37887  2.77519  2.98518  4.58477  3.61503
          0.02719  4.22898  4.40135  0.61958  0.77255  0.51886  0.90435
    273   2.46707  4.37464  3.59746  3.40922  4.39075  0.83764  4.47354  3.74905  3.48183  3.53318  4.45622  3.54461  3.91367  3.79451  3.74775  2.64691  2.96801  2.82112  5.77719  4.54201    276 g - - -
          2.68618  4.42225  2.77519  2.73123  3.46354  2.40513  3.72494  3.29354  2.67741  2.69355  4.24690  2.90347  2.73739  3.18146  2.89801  2.37887  2.77519  2.98518  4.58477  3.61503
          0.02199  4.22378  4.94613  0.61958  0.77255  0.52539  0.89484
    274   3.05699  3.96500  4.54908  3.98215  3.07038  4.16642  4.40973  2.41743  3.77828  0.88109  3.09219  4.17586  4.48485  3.99570  3.92537  3.49618  3.29634  2.45303  4.28752  3.60847    277 l - - -
          2.68618  4.42225  2.77519  2.73123  3.46354  2.40513  3.72494  3.29354  2.67741  2.69355  4.24690  2.90347  2.73739  3.18146  2.89801  2.37887  2.77519  2.98518  4.58477  3.61503
          0.02199  4.22378  4.94613  0.61958  0.77255  0.47485  0.97280
    275   3.20130  4.92222  3.95035  3.90499  5.00779  0.33007  4.98507  4.71583  4.13630  4.31561  5.30619  4.11658  4.32346  4.43142  4.31499  3.38649  3.71115  4.17115  5.98659  5.12809    278 G - - -
          2.68618  4.42225  2.77519  2.73123  3.46354  2.40513  3.72494  3.29354  2.67741  2.69355  4.24690  2.90347  2.73739  3.18146  2.89801  2.37887  2.77519  2.98518  4.58477  3.61503
          0.02146  4.24806  4.97041  0.61958  0.77255  0.49426  0.94167
    276   2.67940  4.00304  3.44480  3.23467  3.41302  3.67679  4.03831  2.60475  3.14495  1.30375  3.40660  3.37417  4.09325  3.44754  3.43149  2.97598  2.93696  2.36959  4.94144  3.70733    279 l - - -
          2.68618  4.42225  2.77519  2.73123  3.46354  2.40513  3.72494  3.29354  2.67741  2.69355  4.24690  2.90347  2.73739  3.18146  2.89801  2.37887  2.77519  2.98518  4.58477  3.61503
          0.04627  4.24806  3.47609  0.61958  0.77255  0.49426  0.94167
    277   2.43279  1.74787  4.07742  3.57356  3.52065  3.18805  4.23507  2.75531  3.46498  2.63414  3.55909  3.67497  3.98410  3.70991  3.67621  2.68358  2.40787  2.01169  5.07492  3.88538    280 c - - -
          2.68618  4.42225  2.77519  2.73123  3.46354  2.40513  3.72494  3.29354  2.67741  2.69355  4.24690  2.90347  2.73739  3.18146  2.89801  2.37887  2.77519  2.98518  4.58477  3.61503
          0.02606  4.22378  4.50239  0.61958  0.77255  0.52539  0.89484
    278   2.98051  4.84164  3.47231  3.01888  3.17367  3.72461  1.25487  3.37346  2.68473  2.75638  3.65457  3.40534  4.16503  3.22685  2.96206  3.08130  3.23431  3.17301  4.72358  3.16340    281 h - - -
          2.68618  4.42225  2.77519  2.73123  3.46354  2.40513  3.72494  3.29354  2.67741  2.69355  4.24690  2.90347  2.73739  3.18146  2.89801  2.37887  2.77519  2.98518  4.58477  3.61503
          0.02208  4.21980  4.94215  0.61958  0.77255  0.53033  0.88773
    279   1.02735  4.37697  3.59007  3.18466  3.52042  3.31501  4.15254  3.18399  3.11390  2.94959  3.90974  3.44967  3.94345  3.46605  3.23062  2.71022  2.91750  2.88553  5.33455  4.04867    282 a - - -
          2.68618  4.42225  2.77519  2.73123  3.46354  2.40513  3.72494  3.29354  2.67741  2.69355  4.24690  2.90347  2.73739  3.18146  2.89801  2.37887  2.77519  2.98518  4.58477  3.61503
          0.02208  4.21980  4.94215  0.61958  0.77255  0.47979  0.96472
    280   2.60970  3.68850  3.90293  3.42137  3.20929  3.70049  3.99815  2.16155  3.30534  2.24305  2.03563  3.65501  4.07085  3.38239  3.28559  2.95066  2.62402  2.35485  4.34754  3.51997    283 m - - -
          2.68618  4.42225  2.77519  2.73123  3.46354  2.40513  3.72494  3.29354  2.67741  2.69355  4.24690  2.90347  2.73739  3.18146  2.89801  2.37887  2.77519  2.98518  4.58477  3.61503
          0.02153  4.24473  4.96708  0.61958  0.77255  0.49935  0.93375
    281   1.16581  4.39745  3.45968  3.03621  4.22056  3.12087  4.10939  3.61437  2.99833  3.28700  4.12197  3.32792  3.85258  3.34489  2.98939  2.12737  2.65398  3.18215  5.55394  4.31316    284 a - - -
          2.68618  4.42225  2.77519  2.73123  3.46354  2.40513  3.72494  3.29354  2.67741  2.69355  4.24690  2.90347  2.73739  3.18146  2.89801  2.37887  2.77519  2.98518  4.58477  3.61503
          0.02153  4.24504  4.96738  0.61958  0.77255  0.49935  0.93375
    282   2.79380  4.79607  3.28663  2.78466  3.53766  3.62244  1.48132  3.41984  2.51452  3.01286  3.91552  3.22887  4.03203  2.84759  2.83258  2.91956  2.96254  3.15540  4.31375  3.51496    285 h - - -
          2.68618  4.42225  2.77519  2.73123  3.46354  2.40513  3.72494  3.29354  2.67741  2.69355  4.24690  2.90347  2.73739  3.18146  2.89801  2.37887  2.77519  2.98518  4.58477  3.61503
          0.02153  4.24504  4.96738  0.61958  0.77255  0.49935  0.93375
    283   2.57327  4.89505  2.91589  2.58529  4.42275  3.38049  3.84221  3.85813  2.56685  3.43301  4.26535  3.06608  3.58862  1.29902  2.94642  2.53970  3.03514  3.46582  5.62144  4.29707    286 q - - -
          2.68618  4.42225  2.77519  2.73123  3.46354  2.40513  3.72494  3.29354  2.67741  2.69355  4.24690  2.90347  2.73739  3.18146  2.89801  2.37887  2.77519  2.98518  4.58477  3.61503
          0.02153  4.24504  4.96738  0.61958  0.77255  0.49935  0.93375
    284   2.59377  4.29252  3.61263  3.05592  3.45120  3.22281  3.92277  2.01347  2.98788  2.40689  3.42205  3.42345  2.45192  3.18552  3.30991  2.86029  2.86158  2.33933  4.92026  3.69651    287 i - - -
          2.68618  4.42225  2.77519  2.73123  3.46354  2.40513  3.72494  3.29354  2.67741  2.69355  4.24690  2.90347  2.73739  3.18146  2.89801  2.37887  2.77519  2.98518  4.58477  3.61503
          0.02153  4.24504  4.96738  0.61958  0.77255  0.49935  0.93375
    285   2.15324  4.40164  3.53361  3.42038  4.68146  0.76511  4.57481  4.09624  3.62193  3.82484  4.68823  3.55192  3.91512  3.88599  3.88965  2.65636  2.99909  3.49782  5.98216  4.81852    288 g - - -
          2.68618  4.42225  2.77519  2.73123  3.46354  2.40513  3.72494  3.29354  2.67741  2.69355  4.24690  2.90347  2.73739  3.18146  2.89801  2.37887  2.77519  2.98518  4.58477  3.61503
          0.02470  4.24504  4.59942  0.61958  0.77255  0.49935  0.93375
    286   1.18130  4.40126  3.43733  2.98757  4.13994  2.86477  4.06196  3.53709  2.96808  3.20717  4.04488  3.30345  3.36286  3.29764  3.09862  2.43824  2.83678  2.96255  5.48474  4.23748    289 a - - -
          2.68618  4.42225  2.77519  2.73123  3.46354  2.40513  3.72494  3.29354  2.67741  2.69355  4.24690  2.90347  2.73739  3.18146  2.89801  2.37887  2.77519  2.98518  4.58477  3.61503
          0.02159  4.24193  4.96428  0.61958  0.77255  0.50340  0.92754
    287   1.92265  4.80666  3.07161  2.51506  3.95333  3.32316  3.68510  3.48509  2.37940  3.09156  3.90424  3.02541  3.86744  2.75347  2.26125  2.62294  2.60315  3.16103  5.33441  4.01610    290 a - - -
          2.68618  4.42225  2.77519  2.73123  3.46354  2.40513  3.72494  3.29354  2.67741  2.69355  4.24690  2.90347  2.73739  3.18146  2.89801  2.37887  2.77519  2.98518  4.58477  3.61503
          0.02159  4.24193  4.96428  0.61958  0.77255  0.49675  0.93779
    288   2.63111  3.35862  4.18468  3.61521  3.00641  3.82178  4.04659  2.53477  3.47809  1.69404  3.25956  3.80092  4.19241  3.69802  3.65269  3.12091  2.97326  2.37387  4.62796  1.94064    291 l - - -
          2.68618  4.42225  2.77519  2.73123  3.46354  2.40513  3.72494  3.29354  2.67741  2.69355  4.24690  2.90347  2.73739  3.18146  2.89801  2.37887  2.77519  2.98518  4.58477  3.61503
          0.02153  4.24504  4.96738  0.61958  0.77255  0.49935  0.93375
    289   2.59256  5.03388  2.62169  2.37495  4.32581  2.75495  2.19445  3.62545  2.39252  3.31786  4.09946  2.74250  3.83602  2.73770  2.78656  2.61682  2.90335  3.39841  5.50329  4.12636    292 h - - -
          2.68618  4.42225  2.77519  2.73123  3.46354  2.40513  3.72494  3.29354  2.67741  2.69355  4.24690  2.90347  2.73739  3.18146  2.89801  2.37887  2.77519  2.98518  4.58477  3.61503
          0.02153  4.24504  4.96738  0.61958  0.77255  0.49935  0.93375
    290   2.63517  4.20302  4.28892  3.71101  3.15075  3.65533  4.23728  1.36787  3.58352  1.98835  3.19345  3.91280  4.26797  3.80388  3.75663  3.21573  3.00245  2.10213  4.87244  3.42991    293 i - - -
          2.68618  4.42225  2.77519  2.73123  3.46354  2.40513  3.72494  3.29354  2.67741  2.69355  4.24690  2.90347  2.73739  3.18146  2.89801  2.37887  2.77519  2.98518  4.58477  3.61503
          0.02153  4.24504  4.96738  0.61958  0.77255  0.49935  0.93375
    291   1.98788  4.68793  2.80264  2.63547  4.26370  3.30830  3.88997  3.68041  2.75012  3.30551  4.13079  3.09322  1.69698  3.07249  3.05837  2.55826  2.92762  3.28937  5.54755  4.23393    294 p - - -
          2.68618  4.42225  2.77519  2.73123  3.46354  2.40513  3.72494  3.29354  2.67741  2.69355  4.24690  2.90347  2.73739  3.18146  2.89801  2.37887  2.77519  2.98518  4.58477  3.61503
          0.02153  4.24504  4.96738  0.61958  0.77255  0.49935  0.93375
    292   2.50354  4.72372  3.07447  2.72890  4.10963  3.39516  1.37695  3.61192  2.67190  3.24162  4.10984  3.16853  3.61566  3.11051  3.02473  2.78438  2.79809  3.26761  5.42904  4.09852    295 h - - -
          2.68618  4.42225  2.77519  2.73123  3.46354  2.40513  3.72494  3.29354  2.67741  2.69355  4.24690  2.90347  2.73739  3.18146  2.89801  2.37887  2.77519  2.98518  4.58477  3.61503
          0.03125  4.24504  4.10834  0.61958  0.77255  0.49935  0.93375
    293   2.26358  4.43783  3.35909  3.19443  4.56435  0.87613  4.37680  3.99866  3.31483  3.68388  4.54008  3.42215  3.89607  3.64854  3.38808  2.64933  2.97619  3.44940  5.86867  4.65147    296 g - - -
          2.68618  4.42225  2.77519  2.73123  3.46354  2.40513  3.72494  3.29354  2.67741  2.69355  4.24690  2.90347  2.73739  3.18146  2.89801  2.37887  2.77519  2.98518  4.58477  3.61503
          0.02173  4.23552  4.95786  0.61958  0.77255  0.51167  0.91503
    294   2.61357  4.36347  3.46244  2.89229  3.50341  3.58717  3.83083  2.70584  2.66858  2.20525  3.26190  3.30649  3.96622  2.52836  2.86134  2.78451  2.85048  2.15070  4.62407  3.70246    297 v - - -
          2.68618  4.42225  2.77519  2.73123  3.46354  2.40513  3.72494  3.29354  2.67741  2.69355  4.24690  2.90347  2.73739  3.18146  2.89801  2.37887  2.77519  2.98518  4.58477  3.61503
          0.02173  4.23552  4.95786  0.61958  0.77255  0.51167  0.91503
    295   0.96507  3.62295  3.81234  3.38769  4.18096  2.65645  4.31442  3.55188  3.32894  3.27074  4.11728  3.49756  3.52909  3.61995  3.48850  2.54177  2.80495  3.07430  5.56850  4.37202    298 a - - -
          2.68618  4.42225  2.77519  2.73123  3.46354  2.40513  3.72494  3.29354  2.67741  2.69355  4.24690  2.90347  2.73739  3.18146  2.89801  2.37887  2.77519  2.98518  4.58477  3.61503
          0.02173  4.23552  4.95786  0.61958  0.77255  0.51167  0.91503
    296   2.83134  5.04122  2.58671  2.41307  4.62981  3.09750  3.95313  4.09839  2.83727  3.68911  4.54046  1.08542  3.94575  3.13907  3.28046  2.84204  3.02080  3.66950  5.85769  4.47535    299 n - - -
          2.68618  4.42225  2.77519  2.73123  3.46354  2.40513  3.72494  3.29354  2.67741  2.69355  4.24690  2.90347  2.73739  3.18146  2.89801  2.37887  2.77519  2.98518  4.58477  3.61503
          0.02173  4.23552  4.95786  0.61958  0.77255  0.51167  0.91503
    297   1.08056  4.36917  3.43831  3.08471  4.32502  2.42351  4.19111  3.73612  3.12270  3.40357  4.23054  3.34423  3.14889  3.43373  3.31243  2.54451  2.85004  3.25290  5.65646  4.42082    300 a - - -
          2.68618  4.42225  2.77519  2.73123  3.46354  2.40513  3.72494  3.29354  2.67741  2.69355  4.24690  2.90347  2.73739  3.18146  2.89801  2.37887  2.77519  2.98518  4.58477  3.61503
          0.04687  4.23552  3.46355  0.61958  0.77255  0.51091  0.91617
    298   2.62462  3.89214  4.33140  3.74478  3.20756  3.88197  3.99856  1.72746  3.60427  2.00022  2.14874  3.91229  4.23278  3.80379  3.74656  3.18328  2.96420  2.07147  4.80960  3.63206    301 i - - -
          2.68618  4.42225  2.77519  2.73123  3.46354  2.40513  3.72494  3.29354  2.67741  2.69355  4.24690  2.90347  2.73739  3.18146  2.89801  2.37887  2.77519  2.98518  4.58477  3.61503
          0.02225  4.21217  4.93451  0.61958  0.77255  0.54183  0.87152
    299   3.02674  4.03465  4.56144  3.98020  3.14099  4.18856  4.48058  2.35194  3.83488  1.02096  2.38842  4.19428  4.47801  4.00524  3.97805  3.50084  3.25438  2.32175  4.97485  3.54079    302 l - - -
          2.68618  4.42225  2.77519  2.73123  3.46354  2.40513  3.72494  3.29354  2.67741  2.69355  4.24690  2.90347  2.73739  3.18146  2.89801  2.37887  2.77519  2.98518  4.58477  3.61503
          0.02225  4.21217  4.93451  0.61958  0.77255  0.54183  0.87152
    300   2.70559  3.95156  4.23540  3.73788  3.40714  3.76037  4.38421  2.46098  3.54082  1.02273  3.36557  3.91347  4.25617  3.85004  3.73910  2.96997  3.09686  2.34305  5.10676  3.88742    303 l - - -
          2.68618  4.42225  2.77519  2.73123  3.46354  2.40513  3.72494  3.29354  2.67741  2.69355  4.24690  2.90347  2.73739  3.18146  2.89801  2.37887  2.77519  2.98518  4.58477  3.61503
          0.02225  4.21217  4.93451  0.61958  0.77255  0.54183  0.87152
    301   2.39085  4.56226  3.13288  2.92556  4.34142  3.23365  4.14406  3.75983  2.99806  3.41138  4.31961  3.27640  1.10769  3.17291  3.32694  2.70875  3.00798  3.34094  5.67811  4.39675    304 p - - -
          2.68618  4.42225  2.77519  2.73123  3.46354  2.40513  3.72494  3.29354  2.67741  2.69355  4.24690  2.90347  2.73739  3.18146  2.89801  2.37887  2.77519  2.98518  4.58477  3.61503
          0.02225  4.21217  4.93451  0.61958  0.77255  0.54183  0.87152
    302   2.44364  4.54063  3.22509  2.66401  3.52041  3.51391  3.55533  3.09618  2.63471  2.76997  3.63248  3.07715  3.89934  2.82466  2.89162  2.47367  2.14862  2.83678  4.85550  2.98433    305 t - - -
          2.68618  4.42225  2.77519  2.73123  3.46354  2.40513  3.72494  3.29354  2.67741  2.69355  4.24690  2.90347  2.73739  3.18146  2.89801  2.37887  2.77519  2.98518  4.58477  3.61503
          0.02225  4.21217  4.93451  0.61958  0.77255  0.54183  0.87152
    303   2.61363  4.26793  3.96751  3.53194  3.68314  3.38705  4.32158  2.45886  3.42546  2.64054  3.64469  3.72122  3.71334  3.73908  3.66731  2.81768  2.96786  1.06614  5.23494  4.01408    306 v - - -
          2.68618  4.42225  2.77519  2.73123  3.46354  2.40513  3.72494  3.29354  2.67741  2.69355  4.24690  2.90347  2.73739  3.18146  2.89801  2.37887  2.77519  2.98518  4.58477  3.61503
          0.02225  4.21217  4.93451  0.61958  0.77255  0.54183  0.87152
    304   2.68845  4.28782  3.64090  3.23446  3.27735  3.48114  3.96905  2.68752  3.09109  2.30152  1.55302  3.55265  4.08458  3.41512  3.35703  2.98353  2.93108  2.51175  4.35705  3.54131    307 m - - -
          2.68618  4.42225  2.77519  2.73123  3.46354  2.40513  3.72494  3.29354  2.67741  2.69355  4.24690  2.90347  2.73739  3.18146  2.89801  2.37887  2.77519  2.98518  4.58477  3.61503
          0.02224  4.21262  4.93497  0.61958  0.77255  0.54183  0.87152
    305   2.39171  5.06711  2.81584  2.05048  4.38106  2.80135  3.35622  3.84280  2.27525  3.35670  4.11912  2.86526  3.81006  2.65357  2.38352  2.58219  2.83196  3.38407  5.51647  4.12876    308 e - - -
          2.68618  4.42225  2.77519  2.73123  3.46354  2.40513  3.72494  3.29354  2.67741  2.69355  4.24690  2.90347  2.73739  3.18146  2.89801  2.37887  2.77519  2.98518  4.58477  3.61503
          0.02224  4.21262  4.93497  0.61958  0.77255  0.54183  0.87152
    306   3.21613  4.65416  4.41672  3.94908  1.02976  4.17912  3.96795  2.69334  3.73942  2.11449  3.44984  4.05618  4.53315  3.96480  3.52678  3.52685  3.46357  2.74230  4.28634  2.68076    309 f - - -
          2.68618  4.42225  2.77519  2.73123  3.46354  2.40513  3.72494  3.29354  2.67741  2.69355  4.24690  2.90347  2.73739  3.18146  2.89801  2.37887  2.77519  2.98518  4.58477  3.61503
          0.03235  4.21262  4.07316  0.61958  0.77255  0.54183  0.87152
    307   2.85085  5.03132  2.67123  2.51000  4.29877  3.36348  3.52948  3.99927  2.71590  3.56568  4.43834  1.13303  3.95837  3.09522  3.11206  2.86306  3.01793  3.60914  5.60033  4.16944    310 n - - -
          2.68618  4.42225  2.77519  2.73123  3.46354  2.40513  3.72494  3.29354  2.67741  2.69355  4.24690  2.90347  2.73739  3.18146  2.89801  2.37887  2.77519  2.98518  4.58477  3.61503
          0.02247  4.20274  4.92509  0.61958  0.77255  0.55368  0.85526
    308   2.18426  4.90902  3.07940  2.55425  4.28690  3.15572  3.68547  3.69935  2.33965  3.26187  4.07683  3.04416  3.89320  2.56239  1.74979  2.62938  2.95507  3.34642  5.44999  4.14460    311 r - - -
          2.68618  4.42225  2.77519  2.73123  3.46354  2.40513  3.72494  3.29354  2.67741  2.69355  4.24690  2.90347  2.73739  3.18146  2.89801  2.37887  2.77519  2.98518  4.58477  3.61503
          0.02247  4.20274  4.92509  0.61958  0.77255  0.55368  0.85526
    309   2.90270  4.46127  4.53796  3.95524  3.10502  4.19220  4.45844  2.40966  3.78880  1.13764  1.92834  4.18058  4.47527  3.97426  3.93555  3.50336  3.27155  2.46072  4.34487  3.79941    312 l - - -
          2.68618  4.42225  2.77519  2.73123  3.46354  2.40513  3.72494  3.29354  2.67741  2.69355  4.24690  2.90347  2.73739  3.18146  2.89801  2.37887  2.77519  2.98518  4.58477  3.61503
          0.02246  4.20306  4.92540  0.61958  0.77255  0.55368  0.85526
    310   2.51260  3.70613  4.04555  3.51321  3.44664  3.55228  4.18022  2.47773  3.39907  2.47126  3.43177  3.70946  4.09106  3.66378  3.62304  2.69318  2.90081  1.25320  4.97701  3.55998    313 v - - -
          2.68618  4.42225  2.77519  2.73123  3.46354  2.40513  3.72494  3.29354  2.67741  2.69355  4.24690  2.90347  2.73739  3.18146  2.89801  2.37887  2.77519  2.98518  4.58477  3.61503
          0.02246  4.20306  4.92540  0.61958  0.77255  0.55368  0.85526
    311   2.36991  1.26181  3.87454  3.44088  3.80730  3.26799  4.22462  3.13194  3.20303  2.92926  3.84301  3.28655  3.92436  3.60220  3.14488  2.68799  2.86403  2.78908  5.27595  4.05184    314 c - - -
          2.68618  4.42225  2.77519  2.73123  3.46354  2.40513  3.72494  3.29354  2.67741  2.69355  4.24690  2.90347  2.73739  3.18146  2.89801  2.37887  2.77519  2.98518  4.58477  3.61503
          0.02246  4.20306  4.92540  0.61958  0.77255  0.55368  0.85526
    312   2.67367  5.17342  3.07816  2.25694  4.54568  3.35453  3.63499  3.96409  1.82573  3.43801  4.23249  3.02085  3.92469  2.55904  1.74999  2.78126  3.03145  3.58419  5.54456  4.23822    315 r - - -
          2.68618  4.42225  2.77519  2.73123  3.46354  2.40513  3.72494  3.29354  2.67741  2.69355  4.24690  2.90347  2.73739  3.18146  2.89801  2.37887  2.77519  2.98518  4.58477  3.61503
          0.02246  4.20306  4.92540  0.61958  0.77255  0.55368  0.85526
    313   2.39668  5.08789  2.77708  1.96146  4.41019  3.35352  3.41376  3.87902  2.26455  3.38160  4.13671  2.87796  3.57504  2.46634  2.52376  2.48524  2.78689  3.46667  5.53208  4.13676    316 e - - -
          2.68618  4.42225  2.77519  2.73123  3.46354  2.40513  3.72494  3.29354  2.67741  2.69355  4.24690  2.90347  2.73739  3.18146  2.89801  2.37887  2.77519  2.98518  4.58477  3.61503
          0.02246  4.20306  4.92540  0.61958  0.77255  0.55368  0.85526
    314   2.37166  5.06154  2.70657  2.07529  4.37340  3.19215  3.61553  3.83113  2.37381  3.35356  4.12382  2.85927  3.81778  2.69501  2.11131  2.57321  2.73099  3.43680  5.52098  4.13620    317 e - - -
          2.68618  4.42225  2.77519  2.73123  3.46354  2.40513  3.72494  3.29354  2.67741  2.69355  4.24690  2.90347  2.73739  3.18146  2.89801  2.37887  2.77519  2.98518  4.58477  3.61503
          0.02246  4.20306  4.92540  0.61958  0.77255  0.55368  0.85526
    315   3.41617  4.73852  4.61107  4.19617  1.32731  4.31200  3.65023  3.18269  4.04419  2.30169  3.81011  4.08171  4.63433  4.08969  4.12075  3.37434  3.64001  3.06112  3.84271  1.34989    318 f - - -
          2.68618  4.42225  2.77519  2.73123  3.46354  2.40513  3.72494  3.29354  2.67741  2.69355  4.24690  2.90347  2.73739  3.18146  2.89801  2.37887  2.77519  2.98518  4.58477  3.61503
          0.03990  4.20013  3.72464  0.61958  0.77255  0.55368  0.85526
    316   1.66405  4.42892  3.33952  2.87351  4.15377  2.88533  3.97898  3.55859  2.85127  3.21270  4.04101  3.22487  3.81812  3.19145  2.92547  1.67495  2.80877  3.00940  5.47421  4.21096    319 a - - -
          2.68618  4.42225  2.77519  2.73123  3.46354  2.40513  3.72494  3.29354  2.67741  2.69355  4.24690  2.90347  2.73739  3.18146  2.89801  2.37887  2.77519  2.98518  4.58477  3.61503
          0.02471  4.18315  4.69364  0.61958  0.77255  0.57343  0.82918
    317   2.40998  5.16308  2.58836  1.80589  4.47473  3.38611  3.33331  3.94461  2.37071  3.42790  4.22282  2.85910  3.82164  2.11419  2.90394  2.66960  2.94759  3.53790  5.60673  4.20305    320 e - - -
          2.68618  4.42225  2.77519  2.73123  3.46354  2.40513  3.72494  3.29354  2.67741  2.69355  4.24690  2.90347  2.73739  3.18146  2.89801  2.37887  2.77519  2.98518  4.58477  3.61503
          0.02296  4.18140  4.90374  0.61958  0.77255  0.57542  0.82661
    318   3.06656  4.40735  4.72935  4.18568  3.51078  4.36591  4.80441  1.08981  4.05824  1.95558  3.24728  4.39952  4.67057  4.29882  4.23936  3.48677  3.31460  1.63147  5.35324  4.16541    321 i - - -
          2.68618  4.42225  2.77519  2.73123  3.46354  2.40513  3.72494  3.29354  2.67741  2.69355  4.24690  2.90347  2.73739  3.18146  2.89801  2.37887  2.77519  2.98518  4.58477  3.61503
          0.02296  4.18140  4.90374  0.61958  0.77255  0.57542  0.82661
    319   1.57966  4.24096  3.61476  3.34021  4.41036  1.26572  4.38539  3.74786  3.39474  3.50102  4.34487  3.44781  3.79720  3.67211  3.68907  2.48990  2.80845  3.01651  5.77351  4.57137    322 g - - -
          2.68618  4.42225  2.77519  2.73123  3.46354  2.40513  3.72494  3.29354  2.67741  2.69355  4.24690  2.90347  2.73739  3.18146  2.89801  2.37887  2.77519  2.98518  4.58477  3.61503
          0.02347  4.18140  4.83863  0.61958  0.77255  0.57542  0.82661
    320   2.68277  4.98650  3.01709  2.44875  4.28222  3.28578  2.61292  3.71111  2.23236  3.15307  4.04808  2.80627  3.73891  2.64359  2.03022  2.65744  2.87398  3.35326  5.36235  3.90590    323 r - - -
          2.68618  4.42225  2.77519  2.73123  3.46354  2.40513  3.72494  3.29354  2.67741  2.69355  4.24690  2.90347  2.73739  3.18146  2.89801  2.37887  2.77519  2.98518  4.58477  3.61503
          0.02297  4.18090  4.90325  0.61958  0.77255  0.57599  0.82588
    321   1.27694  4.36531  3.60798  3.10272  3.73520  3.43071  4.04842  2.89900  2.98284  2.68890  3.20338  3.42494  3.96804  3.34598  3.15599  2.77675  2.89659  2.55756  5.21332  3.97897    324 a - - -
          2.68618  4.42225  2.77519  2.73123  3.46354  2.40513  3.72494  3.29354  2.67741  2.69355  4.24690  2.90347  2.73739  3.18146  2.89801  2.37887  2.77519  2.98518  4.58477  3.61503
          0.03713  4.18090  3.85544  0.61958  0.77255  0.57599  0.82588
    322   3.48636  4.81323  4.96817  4.43558  2.83700  4.69112  4.87573  2.29493  4.26506  0.69737  2.82863  4.68754  4.86184  4.37202  4.37732  4.06085  3.71019  2.46194  5.11391  3.90570    325 l - - -
          2.68618  4.42225  2.77519  2.73123  3.46354  2.40513  3.72494  3.29354  2.67741  2.69355  4.24690  2.90347  2.73739  3.18146  2.89801  2.37887  2.77519  2.98518  4.58477  3.61503
          0.02329  4.16706  4.88941  0.61958  0.77255  0.59147  0.80634
    323   2.52137  4.18532  3.20983  2.66358  3.91518  2.52357  3.77261  3.28039  2.61908  2.91114  3.80274  3.05708  3.84797  2.97273  2.60829  2.49478  2.02493  2.95460  5.24722  3.96272    326 t - - -
          2.68618  4.42225  2.77519  2.73123  3.46354  2.40513  3.72494  3.29354  2.67741  2.69355  4.24690  2.90347  2.73739  3.18146  2.89801  2.37887  2.77519  2.98518  4.58477  3.61503
          0.02329  4.16706  4.88941  0.61958  0.77255  0.59046  0.80759
    324   2.51130  4.70665  3.06109  2.52331  3.94952  2.69394  3.61692  3.34671  2.50326  2.98182  3.81459  2.62524  3.84952  2.72803  2.77921  2.67240  2.53568  2.46289  5.25250  3.94246    327 v - - -
          2.68618  4.42225  2.77519  2.73123  3.46354  2.40513  3.72494  3.29354  2.67741  2.69355  4.24690  2.90347  2.73739  3.18146  2.89801  2.37887  2.77519  2.98518  4.58477  3.61503
          0.02328  4.16757  4.88991  0.61958  0.77255  0.59091  0.80703
    325   2.55565  5.03087  2.91493  2.24898  4.34231  3.29523  3.45153  3.79196  1.83075  3.31419  4.08645  2.86906  3.66776  2.69245  2.49512  2.48892  2.72077  3.31250  5.47835  4.10875    328 k - - -
          2.68618  4.42225  2.77519  2.73123  3.46354  2.40513  3.72494  3.29354  2.67741  2.69355  4.24690  2.90347  2.73739  3.18146  2.89801  2.37887  2.77519  2.98518  4.58477  3.61503
          0.02380  4.16757  4.82480  0.61958  0.77255  0.57071  0.83269
    326   2.60076  4.89501  2.97821  2.41078  4.31655  3.36939  3.30379  3.75542  1.83643  3.19088  4.06761  2.89092  3.69729  2.61028  2.33475  2.51456  2.74259  3.34214  5.45536  4.10201    329 k - - -
          2.68618  4.42225  2.77519  2.73123  3.46354  2.40513  3.72494  3.29354  2.67741  2.69355  4.24690  2.90347  2.73739  3.18146  2.89801  2.37887  2.77519  2.98518  4.58477  3.61503
          0.02305  4.17725  4.89960  0.61958  0.77255  0.57658  0.82512
    327   2.49002  4.02703  2.95257  2.38467  3.79419  3.38309  3.70608  3.05245  2.57353  2.57110  3.50557  3.06396  3.87035  2.91042  3.00631  2.16096  2.61728  2.86066  5.14513  3.85480    330 s - - -
          2.68618  4.42225  2.77519  2.73123  3.46354  2.40513  3.72494  3.29354  2.67741  2.69355  4.24690  2.90347  2.73739  3.18146  2.89801  2.37887  2.77519  2.98518  4.58477  3.61503
          0.02301  4.17901  4.90135  0.61958  0.77255  0.57813  0.82313
    328   2.54777  5.06200  1.70741  2.33777  4.50227  2.72326  3.74221  3.97046  2.59583  3.50656  4.29725  2.71767  3.84060  2.88110  3.08284  2.31725  2.71585  3.54899  5.68656  4.28426    331 d - - -
          2.68618  4.42225  2.77519  2.73123  3.46354  2.40513  3.72494  3.29354  2.67741  2.69355  4.24690  2.90347  2.73739  3.18146  2.89801  2.37887  2.77519  2.98518  4.58477  3.61503
          0.02301  4.17901  4.90135  0.61958  0.77255  0.57813  0.82313
    329   2.34131  4.80603  2.08491  2.44397  4.04553  3.32525  3.63969  3.45881  2.48248  3.07022  2.84954  2.97425  3.80393  2.78022  2.92994  2.63075  2.86394  3.14086  5.22867  3.96296    332 d - - -
          2.68618  4.42225  2.77519  2.73123  3.46354  2.40513  3.72494  3.29354  2.67741  2.69355  4.24690  2.90347  2.73739  3.18146  2.89801  2.37887  2.77519  2.98518  4.58477  3.61503
          0.02301  4.17901  4.90135  0.61958  0.77255  0.57813  0.82313
    330   2.51148  4.86255  2.80954  2.36970  4.13678  3.42699  3.45022  3.42204  2.40273  3.04427  3.80026  2.85294  3.74466  2.75780  2.25278  2.53382  2.40375  3.18114  5.36578  4.00259    333 r - - -
          2.68618  4.42225  2.77519  2.73123  3.46354  2.40513  3.72494  3.29354  2.67741  2.69355  4.24690  2.90347  2.73739  3.18146  2.89801  2.37887  2.77519  2.98518  4.58477  3.61503
          0.02301  4.17901  4.90135  0.61958  0.77255  0.57813  0.82313
    331   3.01486  4.47923  4.80047  4.31205  3.60235  4.43355  5.00431  0.94373  4.17891  2.12875  3.42652  4.52268  4.77045  4.45260  4.37029  3.82071  3.40975  1.61323  5.53892  4.24123    334 i - - -
          2.68618  4.42225  2.77519  2.73123  3.46354  2.40513  3.72494  3.29354  2.67741  2.69355  4.24690  2.90347  2.73739  3.18146  2.89801  2.37887  2.77519  2.98518  4.58477  3.61503
          0.02301  4.17901  4.90135  0.61958  0.77255  0.57813  0.82313
    332   2.05008  4.96893  2.69983  2.30999  4.25209  3.33660  3.36535  3.69627  2.35749  3.07239  4.02898  2.54225  3.80850  2.66320  2.77477  2.59335  2.78974  3.23511  5.44076  4.07041    335 a - - -
          2.68618  4.42225  2.77519  2.73123  3.46354  2.40513  3.72494  3.29354  2.67741  2.69355  4.24690  2.90347  2.73739  3.18146  2.89801  2.37887  2.77519  2.98518  4.58477  3.61503
          0.02305  4.17725  4.89960  0.61958  0.77255  0.57813  0.82313
    333   1.33214  4.27367  3.46248  2.95616  3.50677  3.38831  3.93500  3.05223  2.90352  2.79356  3.68372  3.21145  3.90655  3.23199  3.23111  2.65953  2.78047  2.76041  5.12410  3.63217    336 a - - -
          2.68618  4.42225  2.77519  2.73123  3.46354  2.40513  3.72494  3.29354  2.67741  2.69355  4.24690  2.90347  2.73739  3.18146  2.89801  2.37887  2.77519  2.98518  4.58477  3.61503
          0.02305  4.17725  4.89960  0.61958  0.77255  0.57813  0.82313
    334   2.90555  4.36470  4.42581  3.93900  3.63274  3.81033  4.65596  1.85496  3.79736  2.36069  3.52515  4.14730  4.48380  4.10881  3.95078  3.42310  3.20463  0.95740  5.37391  4.14314    337 v - - -
          2.68618  4.42225  2.77519  2.73123  3.46354  2.40513  3.72494  3.29354  2.67741  2.69355  4.24690  2.90347  2.73739  3.18146  2.89801  2.37887  2.77519  2.98518  4.58477  3.61503
          0.02305  4.17725  4.89960  0.61958  0.77255  0.57813  0.82313
    335   2.53728  4.72246  2.87458  2.16255  4.28946  3.40715  3.61224  3.71447  2.35054  3.27448  4.04385  2.91419  3.81438  2.53104  2.25255  2.14696  2.84764  3.35772  5.45595  4.08921    338 s - - -
          2.68618  4.42225  2.77519  2.73123  3.46354  2.40513  3.72494  3.29354  2.67741  2.69355  4.24690  2.90347  2.73739  3.18146  2.89801  2.37887  2.77519  2.98518  4.58477  3.61503
          0.02305  4.17725  4.89960  0.61958  0.77255  0.57813  0.82313
    336   2.52556  5.12381  2.78833  1.83961  4.44370  3.30356  3.45944  3.90087  2.32181  3.40756  4.18252  2.89245  3.83640  2.07720  2.61437  2.67253  2.93500  3.50341  5.55908  4.17891    339 e - - -
          2.68618  4.42225  2.77519  2.73123  3.46354  2.40513  3.72494  3.29354  2.67741  2.69355  4.24690  2.90347  2.73739  3.18146  2.89801  2.37887  2.77519  2.98518  4.58477  3.61503
          0.02685  4.17725  4.49633  0.61958  0.77255  0.57813  0.82313
    337   3.44518  4.78728  4.93549  4.41557  3.01967  4.64554  4.92078  2.20637  4.23265  0.71209  2.97123  4.66819  4.85152  4.37785  4.35853  4.02496  3.68246  2.31185  5.19471  4.01183    340 l - - -
          2.68618  4.42225  2.77519  2.73123  3.46354  2.40513  3.72494  3.29354  2.67741  2.69355  4.24690  2.90347  2.73739  3.18146  2.89801  2.37887  2.77519  2.98518  4.58477  3.61503
          0.03361  4.17354  4.03685  0.61958  0.77255  0.58230  0.81783
    338   3.09356  4.49239  4.94494  4.41843  3.52497  4.57324  5.06127  1.08040  4.30192  1.73428  3.32019  4.63391  4.83493  4.51796  4.46956  3.94280  3.43419  1.59041  5.50716  4.34800    341 i - - -
          2.68618  4.42225  2.77519  2.73123  3.46354  2.40513  3.72494  3.29354  2.67741  2.69355  4.24690  2.90347  2.73739  3.18146  2.89801  2.37887  2.77519  2.98518  4.58477  3.61503
          0.02338  4.16332  4.88566  0.61958  0.77255  0.59364  0.80367
    339   1.98172  4.63576  2.91757  2.50721  3.84184  3.46570  3.69230  3.00603  2.54433  2.85163  3.50893  2.95141  3.85808  2.88497  2.93014  2.38561  2.75304  2.83185  5.17755  3.87934    342 a - - -
          2.68618  4.42225  2.77519  2.73123  3.46354  2.40513  3.72494  3.29354  2.67741  2.69355  4.24690  2.90347  2.73739  3.18146  2.89801  2.37887  2.77519  2.98518  4.58477  3.61503
          0.02338  4.16332  4.88566  0.61958  0.77255  0.59364  0.80367
    340   2.96761  5.54373  1.56827  1.36241  4.84358  3.20171  3.80898  4.35630  2.78760  3.84817  4.67590  2.76589  3.90421  2.96402  3.37186  2.80573  3.24778  3.78982  6.00614  4.50614    343 e - - -
          2.68618  4.42225  2.77519  2.73123  3.46354  2.40513  3.72494  3.29354  2.67741  2.69355  4.24690  2.90347  2.73739  3.18146  2.89801  2.37887  2.77519  2.98518  4.58477  3.61503
          0.02338  4.16332  4.88566  0.61958  0.77255  0.59364  0.80367
    341   3.18719  4.47474  4.95960  4.43182  3.55044  4.57943  5.06912  1.55844  4.32360  1.70956  3.34838  4.64121  4.83973  4.53841  4.49089  3.94756  3.39078  1.09665  5.51805  4.35028    344 v - - -
          2.68618  4.42225  2.77519  2.73123  3.46354  2.40513  3.72494  3.29354  2.67741  2.69355  4.24690  2.90347  2.73739  3.18146  2.89801  2.37887  2.77519  2.98518  4.58477  3.61503
          0.02338  4.16332  4.88566  0.61958  0.77255  0.59364  0.80367
    342   2.87025  5.08931  2.42480  2.09094  4.62346  1.19653  3.94440  4.08949  2.90397  3.67892  4.54077  2.94358  3.93356  3.13743  3.39203  2.86486  3.20769  3.67944  5.84938  4.47845    345 g - - -
          2.68618  4.42225  2.77519  2.73123  3.46354  2.40513  3.72494  3.29354  2.67741  2.69355  4.24690  2.90347  2.73739  3.18146  2.89801  2.37887  2.77519  2.98518  4.58477  3.61503
          0.02338  4.16332  4.88566  0.61958  0.77255  0.59364  0.80367
    343   2.66303  4.36327  3.77857  3.22416  3.35349  3.76685  4.04143  2.26301  3.07621  1.45327  3.28038  3.58055  3.98024  2.77360  3.35869  3.04924  2.98737  2.45955  4.95167  3.75014    346 l - - -
          2.68618  4.42225  2.77519  2.73123  3.46354  2.40513  3.72494  3.29354  2.67741  2.69355  4.24690  2.90347  2.73739  3.18146  2.89801  2.37887  2.77519  2.98518  4.58477  3.61503
          0.02338  4.16332  4.88566  0.61958  0.77255  0.59364  0.80367
    344   2.27153  4.57492  3.10322  2.65863  4.23135  2.51002  3.85468  3.64180  2.69974  3.27213  4.06235  2.79169  2.27626  3.02747  3.13736  2.19297  2.52116  3.23981  5.50372  4.19736    347 s - - -
          2.68618  4.42225  2.77520  2.73123  3.46354  2.40509  3.72495  3.29354  2.67741  2.69355  4.24690  2.90347  2.73740  3.18146  2.89801  2.37887  2.77520  2.98518  4.58477  3.61503
          0.04103  3.42205  4.88566  0.54056  0.87328  0.59364  0.80367
    345   2.53674  4.83563  2.89946  2.31900  4.20803  3.02547  3.60855  3.57700  1.95293  3.20582  3.69703  2.84268  3.80591  2.58069  2.76891  2.56282  2.63296  3.12467  5.40652  4.04464    349 k - - -
          2.68618  4.42225  2.77519  2.73123  3.46354  2.40513  3.72494  3.29354  2.67741  2.69355  4.24690  2.90347  2.73739  3.18146  2.89801  2.37887  2.77519  2.98518  4.58477  3.61503
          0.02338  4.16332  4.88566  0.61958  0.77255  0.59364  0.80367
    346   2.63386  5.01526  2.65163  2.35653  4.32862  3.26807  3.61244  3.78124  2.33919  3.21734  4.08634  2.58460  3.69555  2.73029  2.15176  2.28418  2.74560  3.39337  5.48674  4.10924    350 r - - -
          2.68618  4.42225  2.77519  2.73123  3.46354  2.40513  3.72494  3.29354  2.67741  2.69355  4.24690  2.90347  2.73739  3.18146  2.89801  2.37887  2.77519  2.98518  4.58477  3.61503
          0.02338  4.16332  4.88566  0.61958  0.77255  0.59364  0.80367
    347   3.13637  4.58559  4.39826  3.87729  2.81731  4.22081  4.42959  2.39759  3.45315  0.89573  3.07557  4.14589  4.52555  3.94844  3.87171  3.55862  3.37269  2.43992  4.93782  3.64778    351 l - - -
          2.68618  4.42225  2.77519  2.73123  3.46354  2.40513  3.72494  3.29354  2.67741  2.69355  4.24690  2.90347  2.73739  3.18146  2.89801  2.37887  2.77519  2.98518  4.58477  3.61503
          0.02338  4.16332  4.88566  0.61958  0.77255  0.58621  0.81290
    348   2.00400  4.61686  3.07395  2.52676  4.02242  2.91979  3.69587  3.43284  2.50852  3.05173  3.87293  3.02022  3.38002  2.71908  2.67209  2.40474  2.70387  2.95324  5.30738  3.99068    352 a - - -
          2.68618  4.42225  2.77519  2.73123  3.46354  2.40513  3.72494  3.29354  2.67741  2.69355  4.24690  2.90347  2.73739  3.18146  2.89801  2.37887  2.77519  2.98518  4.58477  3.61503
          0.02329  4.16706  4.88941  0.61958  0.77255  0.58951  0.80878
    349   2.45291  5.02752  1.97804  2.20249  4.32767  3.06202  3.63051  3.65876  2.41457  3.14352  4.10021  2.88189  3.70235  2.75373  2.84261  2.47530  2.87150  3.39721  5.50514  4.12093    353 d - - -
          2.68618  4.42225  2.77519  2.73123  3.46354  2.40513  3.72494  3.29354  2.67741  2.69355  4.24690  2.90347  2.73739  3.18146  2.89801  2.37887  2.77519  2.98518  4.58477  3.61503
          0.02329  4.16706  4.88941  0.61958  0.77255  0.58951  0.80878
    350   2.11294  4.11941  3.86002  3.28045  2.91327  3.65369  3.71680  2.52288  3.18748  2.21594  3.19030  3.55903  3.76123  3.43698  3.39495  2.88799  2.68593  1.99353  4.35642  3.27923    354 v - - -
          2.68618  4.42225  2.77519  2.73123  3.46354  2.40513  3.72494  3.29354  2.67741  2.69355  4.24690  2.90347  2.73739  3.18146  2.89801  2.37887  2.77519  2.98518  4.58477  3.61503
          0.02329  4.16706  4.88941  0.61958  0.77255  0.58951  0.80878
    351   2.60451  4.46876  2.64684  2.54053  4.28775  1.47754  3.84774  3.72507  2.71495  3.33306  4.15719  2.90725  3.84533  2.91300  3.12535  2.54679  2.93438  3.32899  5.55999  4.22882    355 g - - -
          2.68618  4.42225  2.77519  2.73123  3.46354  2.40513  3.72494  3.29354  2.67741  2.69355  4.24690  2.90347  2.73739  3.18146  2.89801  2.37887  2.77519  2.98518  4.58477  3.61503
          0.02329  4.16706  4.88941  0.61958  0.77255  0.58951  0.80878
    352   1.84936  4.26505  3.67502  3.11993  3.47498  2.85992  3.97861  2.33804  3.05550  2.41008  3.37529  3.46539  4.01724  3.34965  3.37337  2.85619  2.86025  2.11670  4.96314  3.74117    356 a - - -
          2.68618  4.42225  2.77519  2.73123  3.46354  2.40513  3.72494  3.29354  2.67741  2.69355  4.24690  2.90347  2.73739  3.18146  2.89801  2.37887  2.77519  2.98518  4.58477  3.61503
          0.02329  4.16706  4.88941  0.61958  0.77255  0.58951  0.80878
    353   2.46287  4.61033  2.96942  2.33213  4.19833  3.42868  3.53745  3.63045  2.02813  3.12169  3.95136  2.84635  3.81861  2.62729  2.52618  2.60521  2.41725  3.19063  5.39631  4.04447    357 k - - -
          2.68618  4.42225  2.77519  2.73123  3.46354  2.40513  3.72494  3.29354  2.67741  2.69355  4.24690  2.90347  2.73739  3.18146  2.89801  2.37887  2.77519  2.98518  4.58477  3.61503
          0.02329  4.16706  4.88941  0.61958  0.77255  0.58951  0.80878
    354   2.55220  4.94333  2.88900  2.15350  4.22623  3.41368  3.61321  3.60523  2.30743  3.14580  4.00787  2.91685  2.72710  2.73884  2.55972  2.34282  2.81212  3.18170  5.41988  4.05727    358 e - - -
          2.68618  4.42225  2.77519  2.73123  3.46354  2.40513  3.72494  3.29354  2.67741  2.69355  4.24690  2.90347  2.73739  3.18146  2.89801  2.37887  2.77519  2.98518  4.58477  3.61503
          0.02329  4.16706  4.88941  0.61958  0.77255  0.58951  0.80878
    355   2.21201  5.07581  2.56171  1.84443  4.38139  3.27552  3.55605  3.84320  2.35300  3.31264  4.13483  2.86915  3.80862  2.69575  2.73204  2.53339  2.83993  3.44227  5.53284  4.13984    359 e - - -
          2.68618  4.42225  2.77519  2.73123  3.46354  2.40513  3.72494  3.29354  2.67741  2.69355  4.24690  2.90347  2.73739  3.18146  2.89801  2.37887  2.77519  2.98518  4.58477  3.61503
          0.02329  4.16706  4.88941  0.61958  0.77255  0.58951  0.80878
    356   2.89524  5.37229  1.55036  2.19158  4.58696  3.34628  2.07537  4.14265  2.66045  3.65307  4.47423  2.80853  3.89517  2.85945  3.18524  2.81971  3.15759  3.74270  5.78526  4.27404    360 d - - -
          2.68618  4.42225  2.77519  2.73123  3.46354  2.40513  3.72494  3.29354  2.67741  2.69355  4.24690  2.90347  2.73739  3.18146  2.89801  2.37887  2.77519  2.98518  4.58477  3.61503
          0.02329  4.16706  4.88941  0.61958  0.77255  0.58951  0.80878
    357   3.23918  4.59083  4.55924  4.09026  1.50521  4.22279  3.76048  2.63054  3.94285  2.19401  3.54147  4.05891  4.54017  4.02253  4.03670  3.54512  3.40060  2.80192  3.99347  1.48354    361 y - - -
          2.68618  4.42225  2.77519  2.73123  3.46354  2.40513  3.72494  3.29354  2.67741  2.69355  4.24690  2.90347  2.73739  3.18146  2.89801  2.37887  2.77519  2.98518  4.58477  3.61503
          0.02368  4.16706  4.84017  0.61958  0.77255  0.58951  0.80878
    358   2.10237  4.90875  2.65784  2.32751  4.27709  2.80370  3.67685  3.72014  2.48081  3.28479  4.07666  2.84755  3.19314  2.81297  2.95390  2.15983  2.85505  3.31553  5.48874  4.12360    362 a - - -
          2.68618  4.42225  2.77519  2.73123  3.46354  2.40513  3.72494  3.29354  2.67741  2.69355  4.24690  2.90347  2.73739  3.18146  2.89801  2.37887  2.77519  2.98518  4.58477  3.61503
          0.02330  4.16668  4.88903  0.61958  0.77255  0.58993  0.80825
    359   1.89767  4.84267  2.92252  2.18090  4.11288  2.91927  3.66968  3.53034  2.42020  2.95057  3.94574  2.90536  3.83957  2.73371  2.92377  2.63625  2.82847  3.17711  5.36815  4.03119    363 a - - -
          2.68618  4.42225  2.77519  2.73123  3.46354  2.40513  3.72494  3.29354  2.67741  2.69355  4.24690  2.90347  2.73739  3.18146  2.89801  2.37887  2.77519  2.98518  4.58477  3.61503
          0.02714  4.16668  4.48576  0.61958  0.77255  0.58993  0.80825
    360   2.94143  4.32356  4.57291  3.99941  2.36522  4.08309  4.21262  2.20721  3.84538  1.49765  2.91917  4.10720  4.38926  3.96914  3.93486  3.39453  3.16659  2.42877  2.28990  3.26323    364 l - - -
          2.68618  4.42225  2.77519  2.73123  3.46354  2.40513  3.72494  3.29354  2.67741  2.69355  4.24690  2.90347  2.73739  3.18146  2.89801  2.37887  2.77519  2.98518  4.58477  3.61503
          0.02339  4.16294  4.88528  0.61958  0.77255  0.59405  0.80315
    361   0.79039  4.24438  3.66318  3.45903  4.35804  3.05313  4.46985  3.59631  3.49229  3.44858  4.36123  3.51804  3.83193  3.79479  3.73865  2.42881  2.85294  3.12520  5.76797  4.55330    365 a - - -
          2.68618  4.42225  2.77519  2.73123  3.46354  2.40513  3.72494  3.29354  2.67741  2.69355  4.24690  2.90347  2.73739  3.18146  2.89801  2.37887  2.77519  2.98518  4.58477  3.61503
          0.02339  4.16294  4.88528  0.61958  0.77255  0.59405  0.80315
    362   2.56339  5.09683  2.52613  2.09980  4.41999  3.38847  3.41068  3.83186  2.27132  3.39060  4.14618  2.81605  3.79535  2.11945  2.71386  2.56314  2.75922  3.43337  5.53912  4.14061    366 e - - -
          2.68618  4.42225  2.77519  2.73123  3.46354  2.40513  3.72494  3.29354  2.67741  2.69355  4.24690  2.90347  2.73739  3.18146  2.89801  2.37887  2.77519  2.98518  4.58477  3.61503
          0.02339  4.16294  4.88528  0.61958  0.77255  0.59405  0.80315
    363   1.65096  4.84446  2.77051  2.31505  4.13045  3.25733  3.69969  3.54439  2.51624  3.15131  3.97490  2.96394  3.85087  2.63667  2.92106  2.68932  2.90466  3.08995  5.39527  4.05948    367 a - - -
          2.68618  4.42225  2.77519  2.73123  3.46354  2.40513  3.72494  3.29354  2.67741  2.69355  4.24690  2.90347  2.73739  3.18146  2.89801  2.37887  2.77519  2.98518  4.58477  3.61503
          0.02339  4.16294  4.88528  0.61958  0.77255  0.59405  0.80315
    364   0.78875  4.25943  3.71754  3.50276  4.33018  3.08926  4.49806  3.43772  3.51129  3.33498  4.30370  3.55787  3.86215  3.82300  3.75217  2.57985  2.75753  3.02540  5.77011  4.57128    368 a - - -
          2.68618  4.42225  2.77519  2.73123  3.46354  2.40513  3.72494  3.29354  2.67741  2.69355  4.24690  2.90347  2.73739  3.18146  2.89801  2.37887  2.77519  2.98518  4.58477  3.61503
          0.02339  4.16294  4.88528  0.61958  0.77255  0.59405  0.80315
    365   2.87695  4.44029  3.97986  3.40717  3.25947  3.92533  4.18088  2.46142  3.24769  1.26649  2.60495  3.75431  4.25672  2.82169  3.51021  3.20734  3.03542  2.49620  4.98359  3.81673    369 l - - -
          2.68618  4.42225  2.77519  2.73123  3.46354  2.40513  3.72494  3.29354  2.67741  2.69355  4.24690  2.90347  2.73739  3.18146  2.89801  2.37887  2.77519  2.98518  4.58477  3.61503
          0.02339  4.16294  4.88528  0.61958  0.77255  0.59405  0.80315
    366   2.55145  5.06203  2.70844  1.84656  4.36892  3.34248  3.60917  3.63984  2.28403  3.24209  4.11796  2.85678  3.80540  2.23533  2.84601  2.57285  2.82691  3.43270  5.51549  4.12709    370 e - - -
          2.68618  4.42225  2.77519  2.73123  3.46354  2.40513  3.72494  3.29354  2.67741  2.69355  4.24690  2.90347  2.73739  3.18146  2.89801  2.37887  2.77519  2.98518  4.58477  3.61503
          0.02339  4.16294  4.88528  0.61958  0.77255  0.59405  0.80315
    367   3.33094  5.47260  0.57692  2.56606  4.89548  3.45735  4.22510  4.55609  3.36981  4.11569  5.10993  3.13350  4.13124  3.47143  3.91825  3.26701  3.67895  4.16723  6.00400  4.73290    371 D - - -
          2.68618  4.42225  2.77519  2.73123  3.46354  2.40513  3.72494  3.29354  2.67741  2.69355  4.24690  2.90347  2.73739  3.18146  2.89801  2.37887  2.77519  2.98518  4.58477  3.61503
          0.02339  4.16294  4.88528  0.61958  0.77255  0.59405  0.80315
    368   2.73432  4.35029  4.47891  3.96813  3.57768  4.10475  4.66102  1.12004  3.85159  2.26306  3.44221  4.18146  4.05711  4.12499  4.06286  3.46391  3.20296  1.63063  5.33641  4.13710    372 i - - -
          2.68618  4.42225  2.77519  2.73123  3.46354  2.40513  3.72494  3.29354  2.67741  2.69355  4.24690  2.90347  2.73739  3.18146  2.89801  2.37887  2.77519  2.98518  4.58477  3.61503
          0.02339  4.16294  4.88528  0.61958  0.77255  0.59405  0.80315
    369   2.43907  0.89168  4.23753  3.97498  4.04160  3.17785  4.61999  3.24961  3.77613  3.18724  4.18976  3.80992  3.94651  4.09756  3.91017  2.54076  2.94401  2.89765  5.52969  4.29514    373 c - - -
          2.68618  4.42225  2.77519  2.73123  3.46354  2.40513  3.72494  3.29354  2.67741  2.69355  4.24690  2.90347  2.73739  3.18146  2.89801  2.37887  2.77519  2.98518  4.58477  3.61503
          0.02339  4.16294  4.88528  0.61958  0.77255  0.59405  0.80315
    370   3.08999  4.53748  4.84754  4.29470  3.31166  4.49103  4.87943  1.53513  4.15595  1.12187  3.06921  4.52523  4.73733  4.33118  4.30241  3.83937  3.35444  1.95917  5.29971  4.19120    374 l - - -
          2.68618  4.42225  2.77519  2.73123  3.46354  2.40513  3.72494  3.29354  2.67741  2.69355  4.24690  2.90347  2.73739  3.18146  2.89801  2.37887  2.77519  2.98518  4.58477  3.61503
          0.02339  4.16294  4.88528  0.61958  0.77255  0.59405  0.80315
    371   2.40286  4.77403  3.03603  2.42093  4.11347  3.41582  3.63690  3.40242  2.26776  3.11513  3.92711  2.98278  3.84403  2.55492  2.07388  2.66875  2.66544  2.98460  5.33955  4.01362    375 r - - -
          2.68618  4.42225  2.77519  2.73123  3.46354  2.40513  3.72494  3.29354  2.67741  2.69355  4.24690  2.90347  2.73739  3.18146  2.89801  2.37887  2.77519  2.98518  4.58477  3.61503
          0.02339  4.16294  4.88528  0.61958  0.77255  0.59405  0.80315
    372   2.51019  4.66257  2.63693  2.57990  4.30904  2.51461  3.85145  3.74266  2.71373  3.34681  4.15403  3.03910  3.81243  3.02047  3.16954  1.80276  2.07619  3.31656  5.56953  4.24315    376 s - - -
          2.68618  4.42225  2.77519  2.73123  3.46354  2.40513  3.72494  3.29354  2.67741  2.69355  4.24690  2.90347  2.73739  3.18146  2.89801  2.37887  2.77519  2.98518  4.58477  3.61503
          0.02339  4.16294  4.88528  0.61958  0.77255  0.59405  0.80315
    373   2.91239  4.99855  2.73833  2.64372  4.40955  3.35410  4.04605  4.09496  2.85626  3.70847  4.63146  0.90265  4.00550  3.28472  3.29107  2.94819  3.28333  3.68992  5.69009  4.30664    377 n - - -
          2.68618  4.42225  2.77519  2.73123  3.46354  2.40513  3.72494  3.29354  2.67741  2.69355  4.24690  2.90347  2.73739  3.18146  2.89801  2.37887  2.77519  2.98518  4.58477  3.61503
          0.02339  4.16294  4.88528  0.61958  0.77255  0.59405  0.80315
    374   2.73461  4.60688  3.45844  3.31926  4.41037  3.29952  4.44678  3.95950  3.40274  3.62532  4.60898  3.58054  0.71815  3.77972  3.66610  2.82182  3.20873  3.52448  5.70304  4.50182    378 p - - -
          2.68618  4.42225  2.77519  2.73123  3.46354  2.40513  3.72494  3.29354  2.67741  2.69355  4.24690  2.90347  2.73739  3.18146  2.89801  2.37887  2.77519  2.98518  4.58477  3.61503
          0.02339  4.16294  4.88528  0.61958  0.77255  0.59405  0.80315
    375   3.14220  5.06291  3.71184  3.14424  4.49492  3.69527  3.90206  3.95693  2.21163  3.45489  4.42635  3.48052  4.17471  3.08625  0.81448  3.21059  3.30122  3.66231  5.51650  4.34474    379 r - - -
          2.68618  4.42225  2.77519  2.73123  3.46354  2.40513  3.72494  3.29354  2.67741  2.69355  4.24690  2.90347  2.73739  3.18146  2.89801  2.37887  2.77519  2.98518  4.58477  3.61503
          0.02339  4.16294  4.88528  0.61958  0.77255  0.59405  0.80315
    376   2.51425  4.93026  2.56621  2.37043  4.22200  3.39771  3.64344  3.59293  2.43228  3.22693  4.02213  2.82817  3.79665  2.58892  2.86066  2.38741  2.03777  3.29907  5.43642  4.07466    380 t - - -
          2.68618  4.42225  2.77519  2.73123  3.46354  2.40513  3.72494  3.29354  2.67741  2.69355  4.24690  2.90347  2.73739  3.18146  2.89801  2.37887  2.77519  2.98518  4.58477  3.61503
          0.02339  4.16294  4.88528  0.61958  0.77255  0.59405  0.80315
    377   1.57746  4.26042  3.92704  3.46352  3.75669  3.46225  4.31374  2.52415  3.38475  2.61605  3.67655  3.66291  3.92642  3.68326  3.65985  2.85110  2.81281  1.54995  5.30924  4.09972    381 v - - -
          2.68618  4.42225  2.77519  2.73123  3.46354  2.40513  3.72494  3.29354  2.67741  2.69355  4.24690  2.90347  2.73739  3.18146  2.89801  2.37887  2.77519  2.98518  4.58477  3.61503
          0.02339  4.16294  4.88528  0.61958  0.77255  0.59405  0.80315
    378   2.40435  3.94534  3.36256  2.81229  3.97082  3.14413  3.93019  3.36170  2.83100  3.03330  3.87867  3.13720  3.73958  3.16284  3.14638  1.99758  1.65034  3.00619  5.32645  4.06980    382 t - - -
          2.68618  4.42225  2.77519  2.73123  3.46354  2.40513  3.72494  3.29354  2.67741  2.69355  4.24690  2.90347  2.73739  3.18146  2.89801  2.37887  2.77519  2.98518  4.58477  3.61503
          0.02339  4.16294  4.88528  0.61958  0.77255  0.59405  0.80315
    379   2.43199  4.97956  2.94361  2.12328  4.27185  3.42618  3.51296  3.71124  2.26077  2.80117  4.03843  2.92249  3.33329  2.40865  2.46527  2.63465  2.86778  3.34235  5.43801  4.07914    383 e - - -
          2.68618  4.42225  2.77519  2.73123  3.46354  2.40513  3.72494  3.29354  2.67741  2.69355  4.24690  2.90347  2.73739  3.18146  2.89801  2.37887  2.77519  2.98518  4.58477  3.61503
          0.02339  4.16294  4.88528  0.61958  0.77255  0.59405  0.80315
    380   1.91742  4.94683  2.70633  1.97133  4.24602  3.19366  3.66525  3.68118  2.47174  3.25370  4.05406  2.91200  3.82784  2.69376  2.95130  2.58124  2.84730  3.15045  5.46661  4.10193    384 a - - -
          2.68618  4.42225  2.77519  2.73123  3.46354  2.40513  3.72494  3.29354  2.67741  2.69355  4.24690  2.90347  2.73739  3.18146  2.89801  2.37887  2.77519  2.98518  4.58477  3.61503
          0.02339  4.16294  4.88528  0.61958  0.77255  0.59405  0.80315
    381   2.89463  5.35388  2.02656  2.22766  4.65366  3.34863  3.76565  4.14856  2.62664  3.66032  4.48291  2.82064  3.89872  1.42535  3.12330  2.78768  3.15978  3.74557  5.81417  4.37724    385 q - - -
          2.68618  4.42225  2.77519  2.73123  3.46354  2.40513  3.72494  3.29354  2.67741  2.69355  4.24690  2.90347  2.73739  3.18146  2.89801  2.37887  2.77519  2.98518  4.58477  3.61503
          0.02339  4.16294  4.88528  0.61958  0.77255  0.59405  0.80315
    382   3.12735  4.48479  4.73832  4.24465  3.53848  4.38452  4.91815  0.96055  4.07101  2.06394  3.38164  4.46053  4.72607  4.36635  4.10334  3.77030  3.39739  1.67310  5.46316  4.25268    386 i - - -
          2.68618  4.42225  2.77519  2.73123  3.46354  2.40513  3.72494  3.29354  2.67741  2.69355  4.24690  2.90347  2.73739  3.18146  2.89801  2.37887  2.77519  2.98518  4.58477  3.61503
          0.02339  4.16294  4.88528  0.61958  0.77255  0.59405  0.80315
    383   2.58474  4.23144  4.30243  3.63436  3.43353  3.98539  4.36468  1.51096  3.62949  2.29338  3.16483  3.97120  4.34279  3.87953  3.83733  3.19574  2.91677  1.51641  5.05529  3.85451    387 i - - -
          2.68618  4.42225  2.77519  2.73123  3.46354  2.40513  3.72494  3.29354  2.67741  2.69355  4.24690  2.90347  2.73739  3.18146  2.89801  2.37887  2.77519  2.98518  4.58477  3.61503
          0.02339  4.16294  4.88528  0.61958  0.77255  0.59405  0.80315
    384   2.35632  4.98527  2.51974  2.10924  4.36492  2.88230  3.59600  3.82893  2.32585  3.34476  4.02175  2.87074  3.69488  2.46684  2.78884  2.50873  2.72283  3.42632  5.50732  4.11492    388 e - - -
          2.68618  4.42225  2.77519  2.73123  3.46354  2.40513  3.72494  3.29354  2.67741  2.69355  4.24690  2.90347  2.73739  3.18146  2.89801  2.37887  2.77519  2.98518  4.58477  3.61503
          0.02339  4.16294  4.88528  0.61958  0.77255  0.59405  0.80315
    385   3.35920  4.65699  5.03197  4.48531  3.25028  4.67751  5.04952  1.70693  4.34585  0.93149  3.03418  4.72594  4.86679  4.46913  4.46509  4.04391  3.59129  1.94098  5.34620  4.26442    389 l - - -
          2.68618  4.42225  2.77519  2.73123  3.46354  2.40513  3.72494  3.29354  2.67741  2.69355  4.24690  2.90347  2.73739  3.18146  2.89801  2.37887  2.77519  2.98518  4.58477  3.61503
          0.02339  4.16294  4.88528  0.61958  0.77255  0.59405  0.80315
    386   3.01943  4.30469  4.22365  3.69641  2.66502  4.02678  3.91697  2.69533  3.52091  1.74884  3.27239  3.87846  4.37355  3.76554  3.71824  3.33597  3.25416  2.60363  4.33416  1.42769    390 y - - -
          2.68618  4.42225  2.77519  2.73123  3.46354  2.40513  3.72494  3.29354  2.67741  2.69355  4.24690  2.90347  2.73739  3.18146  2.89801  2.37887  2.77519  2.98518  4.58477  3.61503
          0.02339  4.16294  4.88528  0.61958  0.77255  0.59405  0.80315
    387   2.10835  4.95304  2.96229  2.17340  4.23934  3.43325  3.61603  3.67155  2.27885  3.22575  3.79581  2.93676  3.82613  2.42443  2.44966  2.64501  2.76635  3.28970  5.41836  4.06790    391 a - - -
          2.68618  4.42225  2.77519  2.73123  3.46354  2.40513  3.72494  3.29354  2.67741  2.69355  4.24690  2.90347  2.73739  3.18146  2.89801  2.37887  2.77519  2.98518  4.58477  3.61503
          0.02456  4.16294  4.74440  0.61958  0.77255  0.59405  0.80315
    388   2.07176  5.03075  2.64922  2.24518  4.33012  3.26700  3.21620  3.78577  2.34596  3.31605  4.08815  2.85024  3.80276  2.41087  2.78627  2.51988  2.79125  3.37955  5.49132  4.10715    392 a - - -
          2.68618  4.42225  2.77519  2.73123  3.46354  2.40513  3.72494  3.29354  2.67741  2.69355  4.24690  2.90347  2.73739  3.18146  2.89801  2.37887  2.77519  2.98518  4.58477  3.61503
          0.02342  4.16179  4.88414  0.61958  0.77255  0.59530  0.80161
    389   1.30564  4.28379  3.63323  3.14780  3.81355  3.30842  4.08880  2.99477  3.07393  2.84032  3.58461  3.41856  3.90167  3.39783  3.33099  2.46935  2.83372  2.30834  5.25811  4.03117    393 a - - -
          2.68618  4.42225  2.77519  2.73123  3.46354  2.40513  3.72494  3.29354  2.67741  2.69355  4.24690  2.90347  2.73739  3.18146  2.89801  2.37887  2.77519  2.98518  4.58477  3.61503
          0.01582  4.15420        *  0.61958  0.77255  0.00000        *
//
HMMER3/f [3.1b2 | February 2015]
NAME  HMM00465alcdh_3_mix.EUT2A
LENG  377
ALPH  amino
RF    no
MM    no
CONS  yes
CS    no
MAP   yes
DATE  Thu Nov 19 23:43:07 2020
NSEQ  90
EFFN  0.799255
CKSUM 3189071578
STATS LOCAL MSV      -11.2432  0.69963
STATS LOCAL VITERBI  -12.0915  0.69963
STATS LOCAL FORWARD   -5.8621  0.69963
HMM          A        C        D        E        F        G        H        I        K        L        M        N        P        Q        R        S        T        V        W        Y   
            m->m     m->i     m->d     i->m     i->i     d->m     d->d
  COMPO   2.42323  4.46224  2.96475  2.70895  3.38932  2.87693  3.62727  2.65105  2.72510  2.40872  3.57459  3.06567  3.36378  3.14983  3.11981  2.66892  2.75081  2.55778  5.15314  3.64066
          2.68618  4.42225  2.77519  2.73123  3.46354  2.40513  3.72494  3.29354  2.67741  2.69355  4.24690  2.90347  2.73739  3.18146  2.89801  2.37887  2.77519  2.98518  4.58477  3.61503
          0.04452  4.07403  3.62932  0.61958  0.77255  0.00000        *
      1   3.10565  4.57795  4.42342  3.90709  3.18194  4.18124  4.57752  2.25789  3.68441  1.61779  1.36949  4.18152  4.52257  3.98118  3.88128  3.54687  3.36980  2.20927  5.13563  3.95200      1 m - - -
          2.68618  4.42225  2.77519  2.73123  3.46354  2.40513  3.72494  3.29354  2.67741  2.69355  4.24690  2.90347  2.73739  3.18146  2.89801  2.37887  2.77519  2.98518  4.58477  3.61503
          0.02608  4.05559  4.77793  0.61958  0.77255  0.48667  0.95366
      2   2.61134  4.95653  2.87158  2.02333  4.24608  3.39582  3.58464  3.59537  2.07146  3.23242  3.88080  2.82452  3.79093  2.43159  2.75387  2.60538  2.78925  3.31793  5.41706  3.43971      2 e - - -
          2.68618  4.42225  2.77519  2.73123  3.46354  2.40513  3.72494  3.29354  2.67741  2.69355  4.24690  2.90347  2.73739  3.18146  2.89801  2.37887  2.77519  2.98518  4.58477  3.61503
          0.02579  4.06646  4.78881  0.61958  0.77255  0.49415  0.94184
      3   2.66205  4.96624  2.93132  2.26865  4.26319  3.42449  3.55417  3.56095  1.83870  3.23642  4.03336  2.85621  3.82398  2.58381  2.67160  2.58924  2.40067  3.33349  5.41756  4.07757      3 k - - -
          2.68618  4.42225  2.77519  2.73123  3.46354  2.40513  3.72494  3.29354  2.67741  2.69355  4.24690  2.90347  2.73739  3.18146  2.89801  2.37887  2.77519  2.98518  4.58477  3.61503
          0.02579  4.06646  4.78881  0.61958  0.77255  0.49415  0.94184
      4   3.19878  4.50663  4.86562  4.35368  3.43702  4.54075  5.01751  1.04743  4.20792  1.75197  3.25028  4.58908  4.80729  4.45048  4.38616  3.92202  3.45274  1.67082  5.45598  4.27226      4 i - - -
          2.68618  4.42225  2.77519  2.73123  3.46354  2.40513  3.72494  3.29354  2.67741  2.69355  4.24690  2.90347  2.73739  3.18146  2.89801  2.37887  2.77519  2.98518  4.58477  3.61503
          0.02579  4.06646  4.78881  0.61958  0.77255  0.49415  0.94184
      5   2.53088  4.44700  2.97379  2.39378  3.86095  3.41019  3.08231  3.43287  2.28329  3.06344  3.87233  2.77659  3.79996  2.52710  2.64156  2.46037  2.73489  3.09802  5.29984  3.56173      5 k - - -
          2.68618  4.42225  2.77519  2.73123  3.46354  2.40513  3.72494  3.29354  2.67741  2.69355  4.24690  2.90347  2.73739  3.18146  2.89801  2.37887  2.77519  2.98518  4.58477  3.61503
          0.02579  4.06646  4.78881  0.61958  0.77255  0.49415  0.94184
      6   3.23767  4.59665  4.49324  4.02582  1.21670  4.20974  3.73335  2.71111  3.87987  2.16418  3.33265  4.02330  4.51933  3.97257  3.99171  3.53316  3.46143  2.77403  3.96650  1.95921      6 f - - -
          2.68618  4.42225  2.77519  2.73123  3.46354  2.40513  3.72494  3.29354  2.67741  2.69355  4.24690  2.90347  2.73739  3.18146  2.89801  2.37887  2.77519  2.98518  4.58477  3.61503
          0.02579  4.06646  4.78881  0.61958  0.77255  0.49415  0.94184
      7   2.60889  4.89175  2.83755  2.38245  4.19314  2.86329  3.61763  3.62592  1.99393  3.19394  3.99087  2.85917  2.96629  2.68161  2.83996  2.50262  2.84900  3.01105  5.40072  4.04767      7 k - - -
          2.68618  4.42225  2.77519  2.73123  3.46354  2.40513  3.72494  3.29354  2.67741  2.69355  4.24690  2.90347  2.73739  3.18146  2.89801  2.37887  2.77519  2.98518  4.58477  3.61503
          0.02579  4.06646  4.78881  0.61958  0.77255  0.49415  0.94184
      8   2.39625  4.31040  3.41017  3.10264  4.16101  3.11779  4.17144  3.44913  3.08850  3.20553  4.11672  3.34360  2.94448  3.44482  3.39601  2.57321  1.15912  3.05124  5.53517  4.30964      8 t - - -
          2.68618  4.42225  2.77519  2.73123  3.46354  2.40513  3.72494  3.29354  2.67741  2.69355  4.24690  2.90347  2.73739  3.18146  2.89801  2.37887  2.77519  2.98518  4.58477  3.61503
          0.02579  4.06646  4.78881  0.61958  0.77255  0.49415  0.94184
      9   2.64749  5.11793  2.50783  1.94189  4.42942  3.35377  3.60891  3.89665  2.17280  3.40565  4.17864  2.77866  3.79539  2.37654  2.86494  2.61145  2.47723  3.49242  5.56395  4.16307      9 e - - -
          2.68618  4.42225  2.77519  2.73123  3.46354  2.40513  3.72494  3.29354  2.67741  2.69355  4.24690  2.90347  2.73739  3.18146  2.89801  2.37887  2.77519  2.98518  4.58477  3.61503
          0.02579  4.06646  4.78881  0.61958  0.77255  0.49415  0.94184
     10   3.26417  4.57140  4.90926  4.37261  3.26229  4.57987  4.96712  1.39360  4.22593  1.19194  3.06296  4.61529  4.79746  4.39723  4.36922  3.94694  3.50216  1.89519  5.32188  4.19982     10 l - - -
          2.68618  4.42225  2.77519  2.73123  3.46354  2.40513  3.72494  3.29354  2.67741  2.69355  4.24690  2.90347  2.73739  3.18146  2.89801  2.37887  2.77519  2.98518  4.58477  3.61503
          0.02579  4.06646  4.78881  0.61958  0.77255  0.49415  0.94184
     11   2.65108  3.74366  4.08636  3.51573  2.62569  3.73326  3.19739  2.39125  3.39199  2.25289  3.22709  3.68797  4.09737  3.59398  3.56233  3.02314  2.88210  2.28136  2.74341  2.48324     11 l - - -
          2.68618  4.42225  2.77519  2.73123  3.46354  2.40513  3.72494  3.29354  2.67741  2.69355  4.24690  2.90347  2.73739  3.18146  2.89801  2.37887  2.77519  2.98518  4.58477  3.61503
          0.02579  4.06646  4.78881  0.61958  0.77255  0.49415  0.94184
     12   2.55193  4.10954  3.97086  3.39385  3.08215  3.71142  4.02140  2.00436  3.29112  2.19574  3.22297  3.55871  4.08055  3.53590  3.51297  2.91749  2.55849  1.80892  4.76191  3.38939     12 v - - -
          2.68618  4.42225  2.77519  2.73123  3.46354  2.40513  3.72494  3.29354  2.67741  2.69355  4.24690  2.90347  2.73739  3.18146  2.89801  2.37887  2.77519  2.98518  4.58477  3.61503
          0.02579  4.06646  4.78881  0.61958  0.77255  0.49415  0.94184
     13   2.92414  4.67603  3.63730  3.56347  4.69406  0.48399  4.66792  4.34477  3.77088  3.97324  4.95352  3.80220  4.07313  4.08000  3.98180  3.10228  3.42048  3.83561  5.73390  4.80392     13 G - - -
          2.68618  4.42225  2.77519  2.73123  3.46354  2.40513  3.72494  3.29354  2.67741  2.69355  4.24690  2.90347  2.73739  3.18146  2.89801  2.37887  2.77519  2.98518  4.58477  3.61503
          0.03447  4.06646  4.08982  0.61958  0.77255  0.49415  0.94184
     14   2.61586  5.18417  2.24044  1.73659  4.49510  3.32583  3.64085  3.96943  2.17759  3.47777  4.25962  2.79828  3.80493  2.76721  2.96356  2.46242  2.83607  3.56029  5.63888  4.21987     14 e - - -
          2.68618  4.42225  2.77519  2.73123  3.46354  2.40513  3.72494  3.29354  2.67741  2.69355  4.24690  2.90347  2.73739  3.18146  2.89801  2.37887  2.77519  2.98518  4.58477  3.61503
          0.02601  4.05801  4.78035  0.61958  0.77255  0.50336  0.92759
     15   2.76150  5.31709  1.86397  2.06525  4.61570  2.46495  3.54478  4.10846  2.57840  3.60736  4.40424  2.25362  3.82458  2.70186  3.12040  2.68589  3.05952  3.68950  5.76885  4.31632     15 d - - -
          2.68618  4.42225  2.77519  2.73123  3.46354  2.40513  3.72494  3.29354  2.67741  2.69355  4.24690  2.90347  2.73739  3.18146  2.89801  2.37887  2.77519  2.98518  4.58477  3.61503
          0.02601  4.05801  4.78035  0.61958  0.77255  0.48831  0.95105
     16   1.31206  4.18654  3.61582  3.21997  4.06644  3.06999  4.19714  3.30409  3.19153  3.12212  4.00355  3.38480  3.77196  3.49166  3.50037  1.91385  2.74631  2.49648  5.47355  4.25750     16 a - - -
          2.68618  4.42225  2.77519  2.73123  3.46354  2.40513  3.72494  3.29354  2.67741  2.69355  4.24690  2.90347  2.73739  3.18146  2.89801  2.37887  2.77519  2.98518  4.58477  3.61503
          0.02579  4.06646  4.78881  0.61958  0.77255  0.49415  0.94184
     17   3.32252  4.72991  4.61403  4.16773  3.11387  4.37980  4.74538  2.21958  3.91156  0.77003  3.02960  4.42517  4.69377  4.19789  4.06585  3.81817  3.58741  2.35195  5.14170  3.90733     17 l - - -
          2.68618  4.42225  2.77519  2.73123  3.46354  2.40513  3.72494  3.29354  2.67741  2.69355  4.24690  2.90347  2.73739  3.18146  2.89801  2.37887  2.77519  2.98518  4.58477  3.61503
          0.02579  4.06646  4.78881  0.61958  0.77255  0.49415  0.94184
     18   2.43523  5.09157  2.37103  2.12443  4.40587  3.25468  3.59207  3.87543  2.18487  3.38288  4.14773  2.79705  3.78176  2.40189  2.80776  2.49990  2.74552  3.46699  5.53978  4.13798     18 e - - -
          2.68618  4.42225  2.77519  2.73123  3.46354  2.40513  3.72494  3.29354  2.67741  2.69355  4.24690  2.90347  2.73739  3.18146  2.89801  2.37887  2.77519  2.98518  4.58477  3.61503
          0.02579  4.06646  4.78881  0.61958  0.77255  0.49415  0.94184
     19   2.56158  4.35515  2.98942  2.40227  3.89921  2.85747  3.50349  3.35740  2.39073  3.00517  3.84722  2.70371  3.80535  2.57116  2.51395  2.55081  2.81533  3.10687  5.27765  3.51410     19 k - - -
          2.68618  4.42225  2.77519  2.73123  3.46354  2.40513  3.72494  3.29354  2.67741  2.69355  4.24690  2.90347  2.73739  3.18146  2.89801  2.37887  2.77519  2.98518  4.58477  3.61503
          0.02579  4.06646  4.78881  0.61958  0.77255  0.49415  0.94184
     20   3.37942  4.78658  4.50022  4.14513  3.22047  4.22647  4.74038  2.43936  3.91104  0.66850  3.19028  4.40176  4.63114  4.23256  4.05365  3.82635  3.66633  2.52627  5.16576  3.93246     20 L - - -
          2.68618  4.42225  2.77519  2.73123  3.46354  2.40513  3.72494  3.29354  2.67741  2.69355  4.24690  2.90347  2.73739  3.18146  2.89801  2.37887  2.77519  2.98518  4.58477  3.61503
          0.02579  4.06646  4.78881  0.61958  0.77255  0.49415  0.94184
     21   2.54249  5.02136  2.73990  1.97734  4.32463  3.37407  3.58910  3.77911  2.16071  3.30641  3.90547  2.72301  3.78617  2.67233  2.74256  2.22523  2.85849  3.39080  5.47814  4.09652     21 e - - -
          2.68618  4.42225  2.77519  2.73123  3.46354  2.40513  3.72494  3.29354  2.67741  2.69355  4.24690  2.90347  2.73739  3.18146  2.89801  2.37887  2.77519  2.98518  4.58477  3.61503
          0.02579  4.06646  4.78881  0.61958  0.77255  0.49415  0.94184
     22   2.60942  5.00764  2.46117  2.16986  4.30667  3.37114  3.38445  3.70122  2.27920  3.29222  4.06377  2.71872  3.77832  2.60966  2.78348  2.54628  2.36505  3.23252  5.46686  4.08250     22 e - - -
          2.68618  4.42225  2.77519  2.73123  3.46354  2.40513  3.72494  3.29354  2.67741  2.69355  4.24690  2.90347  2.73739  3.18146  2.89801  2.37887  2.77519  2.98518  4.58477  3.61503
          0.02579  4.06646  4.78881  0.61958  0.77255  0.49415  0.94184
     23   2.79691  4.21112  4.35993  3.78144  2.44173  3.93418  4.14769  2.11024  3.64650  1.65328  2.96207  3.94047  4.26205  3.81321  3.77881  3.23650  3.02542  2.16712  4.64570  2.46042     23 l - - -
          2.68618  4.42225  2.77519  2.73123  3.46354  2.40513  3.72494  3.29354  2.67741  2.69355  4.24690  2.90347  2.73739  3.18146  2.89801  2.37887  2.77519  2.98518  4.58477  3.61503
          0.02579  4.06646  4.78881  0.61958  0.77255  0.49415  0.94184
     24   2.58550  5.04678  2.83642  2.17807  4.36676  3.39027  3.13251  3.82218  1.94087  3.33162  4.09985  2.77359  3.58987  2.57440  2.59540  2.47877  2.80142  3.42510  5.48476  4.10886     24 k - - -
          2.68618  4.42225  2.77519  2.73123  3.46354  2.40513  3.72494  3.29354  2.67741  2.69355  4.24690  2.90347  2.73739  3.18146  2.89801  2.37887  2.77519  2.98518  4.58477  3.61503
          0.02579  4.06646  4.78881  0.61958  0.77255  0.49415  0.94184
     25   2.64154  5.19127  2.11832  2.15904  4.49989  2.93569  3.65871  3.97621  2.50174  3.49034  4.27772  2.00768  3.81075  2.62171  3.01979  2.60628  2.98236  3.43857  5.65875  4.23498     25 n - - -
          2.68618  4.42225  2.77519  2.73123  3.46354  2.40513  3.72494  3.29354  2.67741  2.69355  4.24690  2.90347  2.73739  3.18146  2.89801  2.37887  2.77519  2.98518  4.58477  3.61503
          0.02579  4.06646  4.78881  0.61958  0.77255  0.49415  0.94184
     26   2.72668  5.14352  2.76434  1.90847  4.48867  3.41814  3.50319  3.93656  1.87028  3.41974  4.20013  2.89292  3.83515  2.40905  2.44507  2.69046  2.95010  3.53798  5.54481  4.18739     26 k - - -
          2.68618  4.42225  2.77519  2.73123  3.46354  2.40513  3.72494  3.29354  2.67741  2.69355  4.24690  2.90347  2.73739  3.18146  2.89801  2.37887  2.77519  2.98518  4.58477  3.61503
          0.02579  4.06646  4.78881  0.61958  0.77255  0.49415  0.94184
     27   2.85100  5.11846  3.17919  2.51786  4.49718  3.55769  3.16954  3.88838  1.72276  3.36588  4.18267  2.97921  3.93120  2.65112  1.72527  2.79124  2.90632  3.53526  5.46659  4.20496     27 k - - -
          2.68618  4.42225  2.77519  2.73123  3.46354  2.40513  3.72494  3.29354  2.67741  2.69355  4.24690  2.90347  2.73739  3.18146  2.89801  2.37887  2.77519  2.98518  4.58477  3.61503
          0.02579  4.06646  4.78881  0.61958  0.77255  0.49415  0.94184
     28   3.15346  4.44985  4.88455  4.36717  3.39513  4.53074  5.02765  1.12586  4.26381  1.96823  3.31974  4.58755  4.80150  4.48838  4.44560  3.90419  3.40665  1.39570  5.48401  4.28973     28 i - - -
          2.68618  4.42225  2.77519  2.73123  3.46354  2.40513  3.72494  3.29354  2.67741  2.69355  4.24690  2.90347  2.73739  3.18146  2.89801  2.37887  2.77519  2.98518  4.58477  3.61503
          0.02579  4.06646  4.78881  0.61958  0.77255  0.49415  0.94184
     29   2.97928  3.91679  4.52472  3.96539  1.71693  4.12775  4.32095  2.24128  3.83147  1.48640  3.06363  4.13415  4.43569  3.98659  3.96820  3.44889  3.21457  2.19936  4.74713  3.42033     29 l - - -
          2.68618  4.42225  2.77519  2.73123  3.46354  2.40513  3.72494  3.29354  2.67741  2.69355  4.24690  2.90347  2.73739  3.18146  2.89801  2.37887  2.77519  2.98518  4.58477  3.61503
          0.02579  4.06646  4.78881  0.61958  0.77255  0.49415  0.94184
     30   3.16144  4.45214  4.90064  4.36537  3.46335  4.54637  5.00733  1.22483  4.25805  1.78253  3.10497  4.58988  4.79345  4.46274  4.42712  3.90872  3.40566  1.41429  5.44787  4.29458     30 i - - -
          2.68618  4.42225  2.77519  2.73123  3.46354  2.40513  3.72494  3.29354  2.67741  2.69355  4.24690  2.90347  2.73739  3.18146  2.89801  2.37887  2.77519  2.98518  4.58477  3.61503
          0.02579  4.06646  4.78881  0.61958  0.77255  0.49415  0.94184
     31   3.07266  4.43632  4.70429  4.23401  3.60940  4.33008  4.97303  1.67051  4.10232  2.14702  3.44358  4.44546  4.70625  4.40080  4.31243  3.73364  3.35930  0.92807  5.54895  4.31428     31 v - - -
          2.68618  4.42225  2.77519  2.73123  3.46354  2.40513  3.72494  3.29354  2.67741  2.69355  4.24690  2.90347  2.73739  3.18146  2.89801  2.37887  2.77519  2.98518  4.58477  3.61503
          0.02579  4.06646  4.78881  0.61958  0.77255  0.49415  0.94184
     32   2.01607  4.23002  3.59126  3.14772  3.94597  3.16921  4.12099  3.01224  3.08675  2.96714  3.87282  3.37615  3.82002  3.41083  3.40643  2.45626  1.44117  2.63186  5.37040  4.14803     32 t - - -
          2.68618  4.42225  2.77519  2.73123  3.46354  2.40513  3.72494  3.29354  2.67741  2.69355  4.24690  2.90347  2.73739  3.18146  2.89801  2.37887  2.77519  2.98518  4.58477  3.61503
          0.02579  4.06646  4.78881  0.61958  0.77255  0.49415  0.94184
     33   3.20955  5.35427  0.67518  2.47702  4.76006  3.36805  4.11760  4.39486  3.24083  3.97018  4.95666  3.04158  4.03491  3.35996  3.78026  3.15285  3.55369  4.01470  5.88974  4.60625     33 D - - -
          2.68618  4.42225  2.77519  2.73123  3.46354  2.40513  3.72494  3.29354  2.67741  2.69355  4.24690  2.90347  2.73739  3.18146  2.89801  2.37887  2.77519  2.98518  4.58477  3.61503
          0.02579  4.06646  4.78881  0.61958  0.77255  0.49415  0.94184
     34   2.56544  4.80302  2.86739  2.46656  4.17873  3.25865  3.70329  3.59620  2.38504  3.19079  4.01624  2.85421  2.00933  2.75859  2.80067  2.45700  2.90671  3.24843  5.41641  4.09493     34 p - - -
          2.68618  4.42225  2.77519  2.73123  3.46354  2.40513  3.72494  3.29354  2.67741  2.69355  4.24690  2.90347  2.73739  3.18146  2.89801  2.37887  2.77519  2.98518  4.58477  3.61503
          0.02579  4.06646  4.78881  0.61958  0.77255  0.49415  0.94184
     35   3.05583  4.68427  4.31756  4.01087  0.95368  4.02362  3.98229  2.80042  3.91493  2.21581  3.55089  4.06470  4.49036  4.08355  4.04892  3.49740  3.53080  2.76981  4.25435  2.62032     35 f - - -
          2.68618  4.42225  2.77519  2.73123  3.46354  2.40513  3.72494  3.29354  2.67741  2.69355  4.24690  2.90347  2.73739  3.18146  2.89801  2.37887  2.77519  2.98518  4.58477  3.61503
          0.02579  4.06646  4.78881  0.61958  0.77255  0.49415  0.94184
     36   3.23967  4.56914  4.84624  4.27806  3.14222  4.50515  4.82413  1.66326  4.13956  1.29586  1.90547  4.52252  4.70850  4.26534  4.26456  3.84537  3.46338  2.15659  5.17779  4.10177     36 l - - -
          2.68618  4.42225  2.77519  2.73123  3.46354  2.40513  3.72494  3.29354  2.67741  2.69355  4.24690  2.90347  2.73739  3.18146  2.89801  2.37887  2.77519  2.98518  4.58477  3.61503
          0.02579  4.06646  4.78881  0.61958  0.77255  0.49415  0.94184
     37   2.32581  4.42395  3.31712  2.72381  3.60475  3.51961  3.77029  2.80763  2.36946  2.61572  3.53810  3.20387  3.91365  2.95066  3.03163  2.72839  2.83605  1.98410  5.01192  3.76118     37 v - - -
          2.68618  4.42225  2.77519  2.73123  3.46354  2.40513  3.72494  3.29354  2.67741  2.69355  4.24690  2.90347  2.73739  3.18146  2.89801  2.37887  2.77519  2.98518  4.58477  3.61503
          0.02579  4.06646  4.78881  0.61958  0.77255  0.49415  0.94184
     38   2.67132  5.12435  2.48558  1.88510  4.43331  3.28469  3.53818  3.90367  2.25023  3.41310  4.18543  2.76945  3.79280  2.55463  2.89327  2.25219  2.73923  3.49756  5.57325  4.16671     38 e - - -
          2.68618  4.42225  2.77519  2.73123  3.46354  2.40513  3.72494  3.29354  2.67741  2.69355  4.24690  2.90347  2.73739  3.18146  2.89801  2.37887  2.77519  2.98518  4.58477  3.61503
          0.02579  4.06646  4.78881  0.61958  0.77255  0.49415  0.94184
     39   2.45057  4.45006  3.15541  2.75764  4.08477  3.20132  3.90440  3.48171  2.76437  2.93085  4.00164  2.79046  3.79719  3.11986  3.14700  1.46718  2.45793  3.09678  5.41245  4.12859     39 s - - -
          2.68618  4.42225  2.77519  2.73123  3.46354  2.40513  3.72494  3.29354  2.67741  2.69355  4.24690  2.90347  2.73739  3.18146  2.89801  2.37887  2.77519  2.98518  4.58477  3.61503
          0.02579  4.06646  4.78881  0.61958  0.77255  0.49415  0.94184
     40   2.65123  5.09087  2.48398  2.01320  4.41694  2.05381  3.68292  3.87532  2.48854  3.41971  4.22301  2.61721  3.29365  2.82569  3.03788  2.62450  2.97836  3.48882  5.61206  4.21173     40 e - - -
          2.68618  4.42225  2.77519  2.73123  3.46354  2.40513  3.72494  3.29354  2.67741  2.69355  4.24690  2.90347  2.73739  3.18146  2.89801  2.37887  2.77519  2.98518  4.58477  3.61503
          0.02579  4.06646  4.78881  0.61958  0.77255  0.49415  0.94184
     41   2.48701  4.26185  3.48273  2.89117  2.98063  3.55457  3.81107  2.56355  2.69602  2.28530  2.90020  3.21898  3.93314  2.83476  3.20096  2.65617  2.71666  2.48026  4.84708  3.61733     41 l - - -
          2.68618  4.42225  2.77519  2.73123  3.46354  2.40513  3.72494  3.29354  2.67741  2.69355  4.24690  2.90347  2.73739  3.18146  2.89801  2.37887  2.77519  2.98518  4.58477  3.61503
          0.02579  4.06646  4.78881  0.61958  0.77255  0.49415  0.94184
     42   2.92416  4.29816  4.56272  3.98602  2.79339  4.13672  4.45833  1.67074  3.85861  1.49874  2.98375  4.16880  4.43404  4.02225  3.99046  3.39105  3.15491  1.83723  4.95573  3.67529     42 l - - -
          2.68618  4.42225  2.77519  2.73123  3.46354  2.40513  3.72494  3.29354  2.67741  2.69355  4.24690  2.90347  2.73739  3.18146  2.89801  2.37887  2.77519  2.98518  4.58477  3.61503
          0.02579  4.06646  4.78881  0.61958  0.77255  0.49415  0.94184
     43   2.61326  5.12186  2.31269  1.91206  4.43277  3.34408  3.60740  3.72510  2.28193  3.41305  4.18194  2.52237  3.71639  2.69435  2.89692  2.40283  2.85173  3.49593  5.57193  4.16261     43 e - - -
          2.68618  4.42225  2.77519  2.73123  3.46354  2.40513  3.72494  3.29354  2.67741  2.69355  4.24690  2.90347  2.73739  3.18146  2.89801  2.37887  2.77519  2.98518  4.58477  3.61503
          0.02579  4.06646  4.78881  0.61958  0.77255  0.49415  0.94184
     44   2.37586  4.95753  2.84237  2.16521  3.98310  3.38525  3.17417  3.69439  2.12064  3.23698  4.01452  2.84686  3.78042  2.48087  2.75510  2.56575  2.72752  3.31874  5.42190  3.93362     44 k - - -
          2.68618  4.42225  2.77519  2.73123  3.46354  2.40513  3.72494  3.29354  2.67741  2.69355  4.24690  2.90347  2.73739  3.18146  2.89801  2.37887  2.77519  2.98518  4.58477  3.61503
          0.02579  4.06646  4.78881  0.61958  0.77255  0.49415  0.94184
     45   3.16221  4.45006  4.91447  4.39972  3.54946  4.55976  5.08101  1.19305  4.28956  1.92707  3.34477  4.62079  4.82715  4.52759  4.47317  3.93816  3.41616  1.29478  5.54105  4.35601     45 i - - -
          2.68618  4.42225  2.77519  2.73123  3.46354  2.40513  3.72494  3.29354  2.67741  2.69355  4.24690  2.90347  2.73739  3.18146  2.89801  2.37887  2.77519  2.98518  4.58477  3.61503
          0.02579  4.06646  4.78881  0.61958  0.77255  0.49415  0.94184
     46   2.59772  4.58023  3.15667  2.50620  3.77195  3.47440  3.53468  3.10538  2.35190  2.57835  3.59150  3.07316  3.86011  2.85182  2.84429  2.70036  2.09556  2.75689  5.11521  3.83411     46 t - - -
          2.68618  4.42225  2.77519  2.73123  3.46354  2.40513  3.72494  3.29354  2.67741  2.69355  4.24690  2.90347  2.73739  3.18146  2.89801  2.37887  2.77519  2.98518  4.58477  3.61503
          0.02579  4.06646  4.78881  0.61958  0.77255  0.49415  0.94184
     47   2.42243  4.98694  2.63005  2.23435  4.28500  3.25681  3.51701  3.73814  2.17157  3.27235  3.90702  2.74064  3.77706  2.69857  2.74886  2.24407  2.71129  3.35304  5.45070  4.07020     47 k - - -
          2.68618  4.42225  2.77519  2.73123  3.46354  2.40513  3.72494  3.29354  2.67741  2.69355  4.24690  2.90347  2.73739  3.18146  2.89801  2.37887  2.77519  2.98518  4.58477  3.61503
          0.02579  4.06646  4.78881  0.61958  0.77255  0.49415  0.94184
     48   2.56704  4.75306  3.01230  2.43002  3.85886  3.32832  2.77606  3.39316  2.34074  2.98660  3.71549  2.73803  3.81650  2.72395  2.70334  2.58632  2.82341  3.08133  5.25478  3.02846     48 k - - -
          2.68618  4.42225  2.77519  2.73123  3.46354  2.40513  3.72494  3.29354  2.67741  2.69355  4.24690  2.90347  2.73739  3.18146  2.89801  2.37887  2.77519  2.98518  4.58477  3.61503
          0.02579  4.06646  4.78881  0.61958  0.77255  0.49415  0.94184
     49   3.28548  4.59738  4.92590  4.36173  2.69012  4.55923  4.82617  1.67179  4.23765  1.03363  2.86787  4.58601  4.74422  4.31878  4.33943  3.90349  3.50639  2.19626  5.11697  3.98476     49 l - - -
          2.68618  4.42225  2.77519  2.73123  3.46354  2.40513  3.72494  3.29354  2.67741  2.69355  4.24690  2.90347  2.73739  3.18146  2.89801  2.37887  2.77519  2.98518  4.58477  3.61503
          0.02579  4.06646  4.78881  0.61958  0.77255  0.49415  0.94184
     50   2.54633  5.07360  2.16149  2.22465  4.38020  3.34582  3.61576  3.78088  2.39523  3.36884  4.14628  2.49571  3.67422  2.63467  2.91105  2.32772  2.65700  3.44766  5.54245  4.14313     50 d - - -
          2.68618  4.42225  2.77519  2.73123  3.46354  2.40513  3.72494  3.29354  2.67741  2.69355  4.24690  2.90347  2.73739  3.18146  2.89801  2.37887  2.77519  2.98518  4.58477  3.61503
          0.06307  4.06646  3.12388  0.61958  0.77255  0.49415  0.94184
     51   2.35696  4.96954  2.61632  2.21322  4.08391  3.36788  3.37440  3.71429  2.20000  3.25207  4.02658  2.85792  3.65621  2.56163  2.77656  2.33756  2.80094  3.29647  5.43364  4.05510     51 k - - -
          2.68618  4.42225  2.77520  2.73123  3.46354  2.40510  3.72495  3.29354  2.67741  2.69355  4.24690  2.90347  2.73740  3.18146  2.89801  2.37887  2.77520  2.98518  4.58477  3.61503
          0.04618  3.31053  4.75249  0.54339  0.86935  0.50974  0.91792
     52   2.60653  5.01189  2.63891  2.26422  4.31275  3.31980  3.62055  3.76104  2.22131  3.30550  4.09669  2.48894  3.79713  2.65214  2.88031  2.02302  2.74540  3.38504  5.49385  4.11508     53 s - - -
          2.68618  4.42225  2.77519  2.73123  3.46354  2.40513  3.72494  3.29354  2.67741  2.69355  4.24690  2.90347  2.73739  3.18146  2.89801  2.37887  2.77519  2.98518  4.58477  3.61503
          0.13948  4.04337  2.18342  0.61958  0.77255  0.51894  0.90425
     53   2.48010  4.20470  3.08586  2.61743  3.95231  3.26767  3.75266  3.29697  2.50978  2.99380  3.84532  1.91034  3.78168  2.95159  2.96362  2.54812  2.61847  2.77196  5.27311  3.98310     54 n - - -
          2.68618  4.42225  2.77519  2.73123  3.46354  2.40513  3.72494  3.29354  2.67741  2.69355  4.24690  2.90347  2.73739  3.18146  2.89801  2.37887  2.77519  2.98518  4.58477  3.61503
          0.02952  3.93340  4.65575  0.61958  0.77255  0.41998  1.07020
     54   2.64018  5.16386  2.25600  1.69294  4.46973  3.33669  3.63195  3.94094  2.35400  3.45150  4.23090  2.80844  3.80329  2.49722  2.93835  2.65766  2.83570  3.35914  5.61366  4.20009     55 e - - -
          2.68618  4.42225  2.77519  2.73123  3.46354  2.40513  3.72494  3.29354  2.67741  2.69355  4.24690  2.90347  2.73739  3.18146  2.89801  2.37887  2.77519  2.98518  4.58477  3.61503
          0.02579  4.06646  4.78881  0.61958  0.77255  0.49415  0.94184
     55   2.57399  4.03793  4.07027  3.48381  2.96724  3.68033  3.67649  2.21643  3.35555  2.06976  3.14394  3.67186  4.04747  3.56770  3.52205  2.96923  2.63596  2.00382  3.57501  2.86997     56 v - - -
          2.68618  4.42225  2.77519  2.73123  3.46354  2.40513  3.72494  3.29354  2.67741  2.69355  4.24690  2.90347  2.73739  3.18146  2.89801  2.37887  2.77519  2.98518  4.58477  3.61503
          0.02579  4.06646  4.78881  0.61958  0.77255  0.49415  0.94184
     56   2.52644  4.71618  3.00003  2.34782  3.93790  3.42914  3.39284  3.27515  2.25973  2.72522  3.35551  2.97836  3.81741  2.61716  2.77613  2.59953  2.62686  2.85616  5.22930  3.91182     57 k - - -
          2.68618  4.42225  2.77519  2.73123  3.46354  2.40513  3.72494  3.29354  2.67741  2.69355  4.24690  2.90347  2.73739  3.18146  2.89801  2.37887  2.77519  2.98518  4.58477  3.61503
          0.02579  4.06646  4.78881  0.61958  0.77255  0.49415  0.94184
     57   3.03469  4.37080  4.67655  4.03284  3.54898  4.35440  4.82576  1.26836  4.02935  2.02740  3.37614  4.37729  4.66140  4.29086  4.23151  3.70538  3.17291  1.34068  5.40633  4.21235     58 i - - -
          2.68618  4.42225  2.77519  2.73123  3.46354  2.40513  3.72494  3.29354  2.67741  2.69355  4.24690  2.90347  2.73739  3.18146  2.89801  2.37887  2.77519  2.98518  4.58477  3.61503
          0.02579  4.06646  4.78881  0.61958  0.77255  0.49415  0.94184
     58   3.51113  4.84164  4.51424  4.20445  0.87165  4.29699  3.72534  3.01416  4.06702  2.32351  3.66733  4.12810  4.65893  4.14275  4.14995  3.72734  3.76770  3.01018  3.90266  2.14705     59 f - - -
          2.68618  4.42225  2.77519  2.73123  3.46354  2.40513  3.72494  3.29354  2.67741  2.69355  4.24690  2.90347  2.73739  3.18146  2.89801  2.37887  2.77519  2.98518  4.58477  3.61503
          0.02579  4.06646  4.78881  0.61958  0.77255  0.49415  0.94184
     59   2.49822  4.54254  2.91863  2.64894  4.16128  3.21874  3.86475  3.56067  2.63019  3.21063  4.04761  3.07533  3.80211  3.06341  3.09114  1.48604  2.31319  3.17207  5.46122  4.16728     60 s - - -
          2.68618  4.42225  2.77519  2.73123  3.46354  2.40513  3.72494  3.29354  2.67741  2.69355  4.24690  2.90347  2.73739  3.18146  2.89801  2.37887  2.77519  2.98518  4.58477  3.61503
          0.02579  4.06646  4.78881  0.61958  0.77255  0.49415  0.94184
     60   2.98257  5.60202  1.29738  1.72791  4.87794  3.25074  3.78828  4.41046  2.80865  3.88837  4.73217  2.44212  3.87242  2.88747  3.41522  2.85650  3.26870  3.97028  6.04401  4.51942     61 d - - -
          2.68618  4.42225  2.77519  2.73123  3.46354  2.40513  3.72494  3.29354  2.67741  2.69355  4.24690  2.90347  2.73739  3.18146  2.89801  2.37887  2.77519  2.98518  4.58477  3.61503
          0.02579  4.06646  4.78881  0.61958  0.77255  0.49415  0.94184
     61   3.14249  4.44652  4.88129  4.39124  3.59648  4.50575  5.09910  1.13067  4.27802  2.08286  3.39620  4.60170  4.81269  4.53820  4.46875  3.90120  3.40965  1.28742  5.58548  4.38320     62 i - - -
          2.68618  4.42225  2.77519  2.73123  3.46354  2.40513  3.72494  3.29354  2.67741  2.69355  4.24690  2.90347  2.73739  3.18146  2.89801  2.37887  2.77519  2.98518  4.58477  3.61503
          0.02579  4.06646  4.78881  0.61958  0.77255  0.49415  0.94184
     62   2.63891  4.25524  3.76048  3.20736  3.40699  3.70545  4.02060  2.00211  3.04254  2.35598  3.35308  3.54892  4.08919  2.92598  3.37735  2.99022  2.77431  1.68587  4.94124  3.72693     63 v - - -
          2.68618  4.42225  2.77519  2.73123  3.46354  2.40513  3.72494  3.29354  2.67741  2.69355  4.24690  2.90347  2.73739  3.18146  2.89801  2.37887  2.77519  2.98518  4.58477  3.61503
          0.02579  4.06646  4.78881  0.61958  0.77255  0.49415  0.94184
     63   3.02938  4.74988  3.65822  3.52831  4.49996  3.42662  4.58633  4.09971  3.60310  3.70366  4.76452  3.81352  0.53476  3.98587  3.82309  3.20385  3.48700  3.72217  5.62905  4.62458     64 P - - -
          2.68618  4.42225  2.77519  2.73123  3.46354  2.40513  3.72494  3.29354  2.67741  2.69355  4.24690  2.90347  2.73739  3.18146  2.89801  2.37887  2.77519  2.98518  4.58477  3.61503
          0.02579  4.06646  4.78881  0.61958  0.77255  0.49415  0.94184
     64   3.20955  5.35427  0.67518  2.47702  4.76006  3.36805  4.11760  4.39486  3.24083  3.97018  4.95666  3.04158  4.03491  3.35996  3.78026  3.15285  3.55369  4.01470  5.88974  4.60625     65 D - - -
          2.68618  4.42225  2.77519  2.73123  3.46354  2.40513  3.72494  3.29354  2.67741  2.69355  4.24690  2.90347  2.73739  3.18146  2.89801  2.37887  2.77519  2.98518  4.58477  3.61503
          0.02579  4.06646  4.78881  0.61958  0.77255  0.49415  0.94184
     65   3.02938  4.74988  3.65822  3.52831  4.49996  3.42662  4.58633  4.09971  3.60310  3.70366  4.76452  3.81352  0.53476  3.98587  3.82309  3.20385  3.48700  3.72217  5.62905  4.62458     66 P - - -
          2.68618  4.42225  2.77519  2.73123  3.46354  2.40513  3.72494  3.29354  2.67741  2.69355  4.24690  2.90347  2.73739  3.18146  2.89801  2.37887  2.77519  2.98518  4.58477  3.61503
          0.02579  4.06646  4.78881  0.61958  0.77255  0.49415  0.94184
     66   2.47190  4.37932  3.37591  3.03436  3.97693  3.21598  4.09084  3.22374  2.95829  2.83439  3.96534  3.32668  1.38242  3.35800  3.26831  2.64542  2.73191  2.81896  5.42492  4.14575     67 p - - -
          2.68618  4.42225  2.77519  2.73123  3.46354  2.40513  3.72494  3.29354  2.67741  2.69355  4.24690  2.90347  2.73739  3.18146  2.89801  2.37887  2.77519  2.98518  4.58477  3.61503
          0.02579  4.06646  4.78881  0.61958  0.77255  0.49415  0.94184
     67   3.11313  4.45816  4.72596  4.22278  3.50623  4.40181  4.92664  1.03346  4.07016  1.93003  3.32540  4.45716  4.72094  4.35249  4.26790  3.78149  3.23341  1.66533  5.46363  4.26846     68 i - - -
          2.68618  4.42225  2.77519  2.73123  3.46354  2.40513  3.72494  3.29354  2.67741  2.69355  4.24690  2.90347  2.73739  3.18146  2.89801  2.37887  2.77519  2.98518  4.58477  3.61503
          0.02579  4.06646  4.78881  0.61958  0.77255  0.49415  0.94184
     68   2.86153  5.39028  1.72802  1.52116  4.69803  3.27674  3.73359  4.19398  2.66789  3.69677  4.51083  2.69415  3.84486  2.88180  3.22740  2.65983  2.84403  3.77090  5.86115  4.38990     69 e - - -
          2.68618  4.42225  2.77519  2.73123  3.46354  2.40513  3.72494  3.29354  2.67741  2.69355  4.24690  2.90347  2.73739  3.18146  2.89801  2.37887  2.77519  2.98518  4.58477  3.61503
          0.02579  4.06646  4.78881  0.61958  0.77255  0.49415  0.94184
     69   2.64061  4.88066  2.94232  2.40554  4.16419  3.41686  3.62235  3.53334  1.99978  3.15824  3.96848  2.26731  3.82416  2.69204  2.76518  2.65754  2.58240  2.93870  5.37009  4.03742     70 k - - -
          2.68618  4.42225  2.77519  2.73123  3.46354  2.40513  3.72494  3.29354  2.67741  2.69355  4.24690  2.90347  2.73739  3.18146  2.89801  2.37887  2.77519  2.98518  4.58477  3.61503
          0.02579  4.06646  4.78881  0.61958  0.77255  0.49415  0.94184
     70   3.15636  4.44520  4.91112  4.40013  3.56989  4.55378  5.08906  1.21998  4.29051  1.98103  3.36571  4.61937  4.82776  4.53527  4.47724  3.93465  3.41247  1.23519  5.55775  4.36649     71 i - - -
          2.68618  4.42225  2.77519  2.73123  3.46354  2.40513  3.72494  3.29354  2.67741  2.69355  4.24690  2.90347  2.73739  3.18146  2.89801  2.37887  2.77519  2.98518  4.58477  3.61503
          0.02579  4.06646  4.78881  0.61958  0.77255  0.49415  0.94184
     71   2.43863  4.29140  4.33652  3.79762  3.55149  4.04050  4.52859  1.71938  3.70198  2.29203  3.32603  4.05021  4.42138  3.97559  3.94290  3.37412  2.91423  1.24829  5.26104  4.05485     72 v - - -
          2.68618  4.42225  2.77519  2.73123  3.46354  2.40513  3.72494  3.29354  2.67741  2.69355  4.24690  2.90347  2.73739  3.18146  2.89801  2.37887  2.77519  2.98518  4.58477  3.61503
          0.02579  4.06646  4.78881  0.61958  0.77255  0.49415  0.94184
     72   2.03551  4.75144  2.96348  2.33166  4.01032  3.32553  3.65159  3.41772  2.34290  2.87899  3.85896  2.93987  3.82122  2.73076  2.89095  2.30583  2.81569  3.06170  5.28683  3.96575     73 a - - -
          2.68618  4.42225  2.77519  2.73123  3.46354  2.40513  3.72494  3.29354  2.67741  2.69355  4.24690  2.90347  2.73739  3.18146  2.89801  2.37887  2.77519  2.98518  4.58477  3.61503
          0.02579  4.06646  4.78881  0.61958  0.77255  0.49415  0.94184
     73   2.92414  4.67603  3.63730  3.56347  4.69406  0.48399  4.66792  4.34477  3.77088  3.97324  4.95352  3.80220  4.07313  4.08000  3.98180  3.10228  3.42048  3.83561  5.73390  4.80392     74 G - - -
          2.68618  4.42225  2.77519  2.73123  3.46354  2.40513  3.72494  3.29354  2.67741  2.69355  4.24690  2.90347  2.73739  3.18146  2.89801  2.37887  2.77519  2.98518  4.58477  3.61503
          0.02579  4.06646  4.78881  0.61958  0.77255  0.49415  0.94184
     74   3.18321  4.47561  4.90468  4.37147  3.44430  4.56214  5.02019  1.15182  4.25660  1.72206  3.15385  4.60294  4.80546  4.46347  4.42689  3.92767  3.42798  1.53794  5.44994  4.29829     75 i - - -
          2.68618  4.42225  2.77519  2.73123  3.46354  2.40513  3.72494  3.29354  2.67741  2.69355  4.24690  2.90347  2.73739  3.18146  2.89801  2.37887  2.77519  2.98518  4.58477  3.61503
          0.02579  4.06646  4.78881  0.61958  0.77255  0.49415  0.94184
     75   2.65017  5.11925  2.59881  1.90648  4.43897  3.36839  3.49698  3.90312  1.92763  3.40499  4.17709  2.84263  3.80069  2.60547  2.73952  2.47360  2.87180  3.49839  5.55462  4.16292     76 e - - -
          2.68618  4.42225  2.77519  2.73123  3.46354  2.40513  3.72494  3.29354  2.67741  2.69355  4.24690  2.90347  2.73739  3.18146  2.89801  2.37887  2.77519  2.98518  4.58477  3.61503
          0.02579  4.06646  4.78881  0.61958  0.77255  0.49415  0.94184
     76   2.24690  4.77301  2.98770  2.30090  4.00956  3.41632  3.37518  3.27956  2.34296  3.02982  3.74062  2.95075  3.80717  2.53284  2.86935  2.35577  2.76439  3.03944  5.27645  3.78006     77 a - - -
          2.68618  4.42225  2.77519  2.73123  3.46354  2.40513  3.72494  3.29354  2.67741  2.69355  4.24690  2.90347  2.73739  3.18146  2.89801  2.37887  2.77519  2.98518  4.58477  3.61503
          0.02579  4.06646  4.78881  0.61958  0.77255  0.49415  0.94184
     77   2.41606  3.93461  3.93400  3.35375  3.00641  3.58401  3.97196  2.37620  3.25055  1.84755  2.64525  3.60648  4.03865  3.49047  3.46932  2.74107  2.72932  2.24975  4.71170  3.51507     78 l - - -
          2.68618  4.42225  2.77519  2.73123  3.46354  2.40513  3.72494  3.29354  2.67741  2.69355  4.24690  2.90347  2.73739  3.18146  2.89801  2.37887  2.77519  2.98518  4.58477  3.61503
          0.02579  4.06646  4.78881  0.61958  0.77255  0.49415  0.94184
     78   2.35233  4.96200  2.79719  2.18951  4.25243  3.07594  3.59380  3.69841  2.10514  3.24558  4.02771  2.63367  3.68384  2.65286  2.83824  2.52425  2.81904  3.07009  5.43554  4.06269     79 k - - -
          2.68618  4.42225  2.77519  2.73123  3.46354  2.40513  3.72494  3.29354  2.67741  2.69355  4.24690  2.90347  2.73739  3.18146  2.89801  2.37887  2.77519  2.98518  4.58477  3.61503
          0.02579  4.06646  4.78881  0.61958  0.77255  0.49415  0.94184
     79   2.44250  5.07341  2.35884  2.01055  4.37929  2.99667  3.52141  3.84447  2.31220  3.36330  4.13452  2.83206  3.78461  2.68160  2.81686  2.47049  2.67507  3.44478  5.53069  4.13154     80 e - - -
          2.68618  4.42225  2.77519  2.73123  3.46354  2.40513  3.72494  3.29354  2.67741  2.69355  4.24690  2.90347  2.73739  3.18146  2.89801  2.37887  2.77519  2.98518  4.58477  3.61503
          0.02579  4.06646  4.78881  0.61958  0.77255  0.49415  0.94184
     80   2.59949  4.30539  3.37270  2.91735  2.03291  3.56166  3.80373  2.79805  2.64361  2.43111  3.41521  3.30995  3.95068  3.16604  3.10633  2.68119  2.76873  2.57734  4.82182  3.46096     81 f - - -
          2.68618  4.42225  2.77519  2.73123  3.46354  2.40513  3.72494  3.29354  2.67741  2.69355  4.24690  2.90347  2.73739  3.18146  2.89801  2.37887  2.77519  2.98518  4.58477  3.61503
          0.02579  4.06646  4.78881  0.61958  0.77255  0.49415  0.94184
     81   2.48769  5.02539  2.69847  2.24322  4.33440  3.21742  3.39442  3.65804  2.16466  3.31448  4.07817  2.66035  3.30584  2.42148  2.81285  2.44552  2.81647  3.39700  5.47896  4.08921     82 k - - -
          2.68618  4.42225  2.77519  2.73123  3.46354  2.40513  3.72494  3.29354  2.67741  2.69355  4.24690  2.90347  2.73739  3.18146  2.89801  2.37887  2.77519  2.98518  4.58477  3.61503
          0.02579  4.06646  4.78881  0.61958  0.77255  0.49415  0.94184
     82   1.98898  4.37254  3.31037  2.79915  3.83198  2.74006  3.85941  2.81315  2.77856  2.89130  3.74991  3.18532  2.52024  3.10193  3.16950  2.44293  2.77649  2.78029  5.20810  3.95009     83 a - - -
          2.68618  4.42225  2.77519  2.73123  3.46354  2.40513  3.72494  3.29354  2.67741  2.69355  4.24690  2.90347  2.73739  3.18146  2.89801  2.37887  2.77519  2.98518  4.58477  3.61503
          0.02579  4.06646  4.78881  0.61958  0.77255  0.49415  0.94184
     83   2.70945  5.10285  2.00979  2.16972  4.41343  3.32465  3.66521  3.87305  2.45585  3.41285  4.20982  2.68817  3.81269  2.80270  3.01349  2.38765  2.20772  3.48522  5.60046  4.19686     84 d - - -
          2.68618  4.42225  2.77519  2.73123  3.46354  2.40513  3.72494  3.29354  2.67741  2.69355  4.24690  2.90347  2.73739  3.18146  2.89801  2.37887  2.77519  2.98518  4.58477  3.61503
          0.02579  4.06646  4.78881  0.61958  0.77255  0.49415  0.94184
     84   2.61076  4.15960  4.15297  3.57349  3.07433  3.83731  4.15304  1.87730  3.46239  1.88183  2.74960  3.80547  4.18609  3.57083  3.65623  3.12972  2.58155  1.98122  4.82050  3.63996     85 i - - -
          2.68618  4.42225  2.77519  2.73123  3.46354  2.40513  3.72494  3.29354  2.67741  2.69355  4.24690  2.90347  2.73739  3.18146  2.89801  2.37887  2.77519  2.98518  4.58477  3.61503
          0.02579  4.06646  4.78881  0.61958  0.77255  0.48056  0.96349
     85   3.15383  4.46329  4.87218  4.31243  3.16089  4.47356  4.85114  1.48120  4.20158  1.41847  2.79356  4.52090  4.70610  4.33798  4.32810  3.81694  3.38578  1.63908  5.24310  4.13348     86 l - - -
          2.68618  4.42225  2.77519  2.73123  3.46354  2.40513  3.72494  3.29354  2.67741  2.69355  4.24690  2.90347  2.73739  3.18146  2.89801  2.37887  2.77519  2.98518  4.58477  3.61503
          0.02559  4.07403  4.79638  0.61958  0.77255  0.48576  0.95510
     86   3.19716  4.50200  4.89478  4.34071  3.21878  4.52819  4.91200  1.56647  4.23021  1.26035  3.00735  4.56646  4.75034  4.37314  4.36719  3.87744  3.43035  1.63299  5.29202  4.18284     87 l - - -
          2.68618  4.42225  2.77519  2.73123  3.46354  2.40513  3.72494  3.29354  2.67741  2.69355  4.24690  2.90347  2.73739  3.18146  2.89801  2.37887  2.77519  2.98518  4.58477  3.61503
          0.02559  4.07403  4.79638  0.61958  0.77255  0.48576  0.95510
     87   1.04477  3.96947  3.74486  3.38981  4.23831  2.97634  4.32766  3.53120  3.34322  3.31848  4.17088  3.43710  3.73181  3.63319  3.61541  2.06527  2.55484  3.04193  5.62310  4.43541     88 a - - -
          2.68618  4.42225  2.77519  2.73123  3.46354  2.40513  3.72494  3.29354  2.67741  2.69355  4.24690  2.90347  2.73739  3.18146  2.89801  2.37887  2.77519  2.98518  4.58477  3.61503
          0.02559  4.07403  4.79638  0.61958  0.77255  0.48576  0.95510
     88   3.13404  4.43774  4.87043  4.32192  3.02430  4.47369  4.87122  1.36699  4.21471  1.61991  3.16617  4.52362  4.72157  4.37653  4.35449  3.82303  3.37182  1.49708  5.28474  4.12962     89 i - - -
          2.68618  4.42225  2.77519  2.73123  3.46354  2.40513  3.72494  3.29354  2.67741  2.69355  4.24690  2.90347  2.73739  3.18146  2.89801  2.37887  2.77519  2.98518  4.58477  3.61503
          0.02559  4.07403  4.79638  0.61958  0.77255  0.48576  0.95510
     89   2.93509  4.68584  3.64978  3.57709  4.70679  0.47632  4.68070  4.35972  3.78551  3.98710  4.96771  3.81472  4.08315  4.09405  3.99524  3.11351  3.43201  3.84910  5.74425  4.81704     90 G - - -
          2.68618  4.42225  2.77519  2.73123  3.46354  2.40513  3.72494  3.29354  2.67741  2.69355  4.24690  2.90347  2.73739  3.18146  2.89801  2.37887  2.77519  2.98518  4.58477  3.61503
          0.02559  4.07403  4.79638  0.61958  0.77255  0.48576  0.95510
     90   2.93509  4.68584  3.64978  3.57709  4.70679  0.47632  4.68070  4.35972  3.78551  3.98710  4.96771  3.81472  4.08315  4.09405  3.99524  3.11351  3.43201  3.84910  5.74425  4.81704     91 G - - -
          2.68618  4.42225  2.77519  2.73123  3.46354  2.40513  3.72494  3.29354  2.67741  2.69355  4.24690  2.90347  2.73739  3.18146  2.89801  2.37887  2.77519  2.98518  4.58477  3.61503
          0.02559  4.07403  4.79638  0.61958  0.77255  0.48576  0.95510
     91   2.93509  4.68584  3.64978  3.57709  4.70679  0.47632  4.68070  4.35972  3.78551  3.98710  4.96771  3.81472  4.08315  4.09405  3.99524  3.11351  3.43201  3.84910  5.74425  4.81704     92 G - - -
          2.68618  4.42225  2.77519  2.73123  3.46354  2.40513  3.72494  3.29354  2.67741  2.69355  4.24690  2.90347  2.73739  3.18146  2.89801  2.37887  2.77519  2.98518  4.58477  3.61503
          0.02559  4.07403  4.79638  0.61958  0.77255  0.48576  0.95510
     92   2.42575  4.34634  3.39441  3.22438  4.28378  3.07312  4.32619  3.83608  3.31197  3.54229  4.45437  3.41318  3.82956  3.64615  3.58839  0.82312  2.92185  3.32632  5.64087  4.36974     93 s - - -
          2.68618  4.42225  2.77519  2.73123  3.46354  2.40513  3.72494  3.29354  2.67741  2.69355  4.24690  2.90347  2.73739  3.18146  2.89801  2.37887  2.77519  2.98518  4.58477  3.61503
          0.02559  4.07403  4.79638  0.61958  0.77255  0.48576  0.95510
     93   1.01474  4.21154  3.56546  3.25250  4.17031  3.05124  4.26617  3.40041  3.24429  3.20495  4.11707  3.40062  3.17946  3.55986  3.53508  2.50314  2.78091  2.86707  5.58055  4.36446     94 a - - -
          2.68618  4.42225  2.77519  2.73123  3.46354  2.40513  3.72494  3.29354  2.67741  2.69355  4.24690  2.90347  2.73739  3.18146  2.89801  2.37887  2.77519  2.98518  4.58477  3.61503
          0.02559  4.07403  4.79638  0.61958  0.77255  0.48576  0.95510
     94   3.21297  4.53125  4.83002  4.30982  3.37991  4.52744  4.95471  1.01915  4.13433  1.76831  3.01746  4.55431  4.78725  4.38742  4.30923  3.90331  3.46231  1.81051  5.39452  4.21141     95 i - - -
          2.68618  4.42225  2.77519  2.73123  3.46354  2.40513  3.72494  3.29354  2.67741  2.69355  4.24690  2.90347  2.73739  3.18146  2.89801  2.37887  2.77519  2.98518  4.58477  3.61503
          0.02559  4.07403  4.79638  0.61958  0.77255  0.48576  0.95510
     95   3.21878  5.36349  0.66698  2.48359  4.77056  3.37478  4.12569  4.40731  3.25057  3.98140  4.96842  3.04840  4.04220  3.36832  3.79075  3.16147  3.56320  4.02646  5.89863  4.61597     96 D - - -
          2.68618  4.42225  2.77519  2.73123  3.46354  2.40513  3.72494  3.29354  2.67741  2.69355  4.24690  2.90347  2.73739  3.18146  2.89801  2.37887  2.77519  2.98518  4.58477  3.61503
          0.02559  4.07403  4.79638  0.61958  0.77255  0.48576  0.95510
     96   0.75816  4.30464  3.67842  3.48455  4.26397  3.12275  4.48119  3.42047  3.50630  3.29232  4.30576  3.57962  3.88153  3.82971  3.73962  2.65514  2.94674  3.03952  5.67072  4.49507     97 a - - -
          2.68618  4.42225  2.77519  2.73123  3.46354  2.40513  3.72494  3.29354  2.67741  2.69355  4.24690  2.90347  2.73739  3.18146  2.89801  2.37887  2.77519  2.98518  4.58477  3.61503
          0.02559  4.07403  4.79638  0.61958  0.77255  0.48576  0.95510
     97   1.09763  4.16823  3.55903  3.24459  4.28897  2.69945  4.27288  3.65978  3.27580  3.38068  4.21101  3.36677  3.72549  3.55674  3.57816  2.16936  2.42865  3.13649  5.64701  4.44862     98 a - - -
          2.68618  4.42225  2.77519  2.73123  3.46354  2.40513  3.72494  3.29354  2.67741  2.69355  4.24690  2.90347  2.73739  3.18146  2.89801  2.37887  2.77519  2.98518  4.58477  3.61503
          0.02559  4.07403  4.79638  0.61958  0.77255  0.48576  0.95510
     98   3.16740  5.12879  3.35610  2.94572  4.56165  3.62972  3.88711  4.00485  0.79202  3.52821  4.48325  3.35956  4.11949  3.07036  2.49123  3.19882  3.40786  3.70289  5.53669  4.38072     99 k - - -
          2.68618  4.42225  2.77519  2.73123  3.46354  2.40513  3.72494  3.29354  2.67741  2.69355  4.24690  2.90347  2.73739  3.18146  2.89801  2.37887  2.77519  2.98518  4.58477  3.61503
          0.02559  4.07403  4.79638  0.61958  0.77255  0.48576  0.95510
     99   0.98144  4.20781  3.51057  3.28210  4.36923  2.26145  4.34878  3.71318  3.36799  3.46980  4.32562  3.40135  3.75566  3.64707  3.65208  2.47381  2.78747  3.18660  5.71810  4.53060    100 a - - -
          2.68618  4.42225  2.77519  2.73123  3.46354  2.40513  3.72494  3.29354  2.67741  2.69355  4.24690  2.90347  2.73739  3.18146  2.89801  2.37887  2.77519  2.98518  4.58477  3.61503
          0.02559  4.07403  4.79638  0.61958  0.77255  0.48576  0.95510
    100   3.16775  4.56218  4.61799  4.08106  3.19552  4.34308  4.70676  1.81834  3.90259  1.63787  1.47325  4.34509  4.62259  4.13036  4.07530  3.69741  3.41143  2.16428  5.17951  4.04209    101 m - - -
          2.68618  4.42225  2.77519  2.73123  3.46354  2.40513  3.72494  3.29354  2.67741  2.69355  4.24690  2.90347  2.73739  3.18146  2.89801  2.37887  2.77519  2.98518  4.58477  3.61503
          0.02559  4.07403  4.79638  0.61958  0.77255  0.48576  0.95510
    101   2.67909  4.63513  3.24559  2.67407  3.70166  3.53453  3.68924  3.08734  1.76403  2.43325  3.71794  3.06456  3.91686  2.91559  2.78793  2.78230  2.90241  2.92593  5.06498  3.06012    102 k - - -
          2.68618  4.42225  2.77519  2.73123  3.46354  2.40513  3.72494  3.29354  2.67741  2.69355  4.24690  2.90347  2.73739  3.18146  2.89801  2.37887  2.77519  2.98518  4.58477  3.61503
          0.02559  4.07403  4.79638  0.61958  0.77255  0.48576  0.95510
    102   3.15546  4.59844  3.70554  3.72048  1.66362  4.06370  3.60688  3.05773  3.62467  2.41642  3.68832  3.81349  4.40839  3.77433  3.81241  3.37369  3.38293  2.90669  3.89580  1.36909    103 y - - -
          2.68618  4.42225  2.77519  2.73123  3.46354  2.40513  3.72494  3.29354  2.67741  2.69355  4.24690  2.90347  2.73739  3.18146  2.89801  2.37887  2.77519  2.98518  4.58477  3.61503
          0.02559  4.07403  4.79638  0.61958  0.77255  0.48576  0.95510
    103   3.24820  4.62475  4.61688  4.12432  1.22152  4.32115  4.20091  2.29792  3.97258  1.77620  2.96362  4.24781  4.61097  4.10746  4.10511  3.66985  3.48728  2.46597  4.47792  2.94668    104 f - - -
          2.68618  4.42225  2.77519  2.73123  3.46354  2.40513  3.72494  3.29354  2.67741  2.69355  4.24690  2.90347  2.73739  3.18146  2.89801  2.37887  2.77519  2.98518  4.58477  3.61503
          0.02559  4.07403  4.79638  0.61958  0.77255  0.48576  0.95510
    104   1.94540  4.39700  3.29997  2.79257  3.74828  2.05538  3.83532  3.13579  2.74918  2.79409  3.70002  3.19209  3.84686  3.09081  3.12758  2.62625  2.76885  2.80258  4.72163  3.74168    105 a - - -
          2.68618  4.42225  2.77519  2.73123  3.46354  2.40513  3.72494  3.29354  2.67741  2.69355  4.24690  2.90347  2.73739  3.18146  2.89801  2.37887  2.77519  2.98518  4.58477  3.61503
          0.02559  4.07403  4.79638  0.61958  0.77255  0.48576  0.95510
    105   2.51445  4.51549  2.96498  2.30031  4.15592  3.41485  3.59767  3.31433  1.93145  3.10594  3.85331  2.76402  3.80396  2.47234  2.68521  2.62082  2.80684  3.23543  5.35950  4.01535    106 k - - -
          2.68618  4.42225  2.77519  2.73123  3.46354  2.40513  3.72494  3.29354  2.67741  2.69355  4.24690  2.90347  2.73739  3.18146  2.89801  2.37887  2.77519  2.98518  4.58477  3.61503
          0.02559  4.07403  4.79638  0.61958  0.77255  0.48576  0.95510
    106   2.75404  5.04074  3.10920  2.41701  4.37942  3.50558  3.51982  3.78817  1.71256  3.05046  4.02929  3.00230  3.88119  2.38633  2.13338  2.74735  2.88300  3.36345  5.43423  4.13770    107 k - - -
          2.68618  4.42225  2.77519  2.73123  3.46354  2.40513  3.72494  3.29354  2.67741  2.69355  4.24690  2.90347  2.73739  3.18146  2.89801  2.37887  2.77519  2.98518  4.58477  3.61503
          0.02559  4.07403  4.79638  0.61958  0.77255  0.48576  0.95510
    107   2.53201  4.33045  3.40463  2.81277  3.43470  3.54021  3.79395  2.70314  2.78810  2.23759  3.31021  3.25811  3.92302  2.79491  3.15199  2.61425  2.28359  2.42300  4.91621  3.67597    108 l - - -
          2.68613  4.42229  2.77510  2.73127  3.46354  2.40506  3.72492  3.29358  2.67743  2.69356  4.24694  2.90351  2.73744  3.18145  2.89800  2.37886  2.77524  2.98518  4.58481  3.61507
          0.21505  1.68613  4.79638  0.49055  0.94749  0.48576  0.95510
    108   2.56903  4.69471  3.00397  2.41481  3.91049  2.81765  3.58613  3.17719  2.29653  2.65776  3.42588  2.87641  3.82271  2.78307  2.68657  2.64455  2.78701  2.95446  5.21251  3.70957    112 k - - -
          2.68618  4.42225  2.77519  2.73123  3.46354  2.40513  3.72494  3.29354  2.67741  2.69355  4.24690  2.90347  2.73739  3.18146  2.89801  2.37887  2.77519  2.98518  4.58477  3.61503
          0.02559  4.07403  4.79638  0.61958  0.77255  0.48576  0.95510
    109   2.47644  4.79170  2.77691  2.37328  3.46929  3.24410  3.61473  3.26521  2.28455  2.96118  3.86202  2.81102  3.73841  2.56204  2.83721  2.52222  2.67841  3.00385  5.29267  3.95563    113 k - - -
          2.68618  4.42225  2.77519  2.73123  3.46354  2.40513  3.72494  3.29354  2.67741  2.69355  4.24690  2.90347  2.73739  3.18146  2.89801  2.37887  2.77519  2.98518  4.58477  3.61503
          0.02559  4.07403  4.79638  0.61958  0.77255  0.48576  0.95510
    110   2.57318  4.42979  3.26508  2.62783  3.05368  3.44302  3.65423  2.66300  2.60116  2.53136  3.46391  2.89729  3.88300  2.92724  2.77767  2.63667  2.58191  2.63008  4.99166  3.73146    114 l - - -
          2.68618  4.42225  2.77519  2.73123  3.46354  2.40513  3.72494  3.29354  2.67741  2.69355  4.24690  2.90347  2.73739  3.18146  2.89801  2.37887  2.77519  2.98518  4.58477  3.61503
          0.03473  4.07403  4.06744  0.61958  0.77255  0.48576  0.95510
    111   2.55427  4.99113  2.78285  2.18604  4.29142  3.08528  3.57733  3.74539  2.10266  3.14404  3.98172  2.68879  3.72078  2.50825  2.81023  2.42951  2.70535  3.31604  5.45133  4.07073    115 k - - -
          2.68618  4.42225  2.77519  2.73123  3.46354  2.40513  3.72494  3.29354  2.67741  2.69355  4.24690  2.90347  2.73739  3.18146  2.89801  2.37887  2.77519  2.98518  4.58477  3.61503
          0.08795  4.06513  2.70255  0.61958  0.77255  0.47965  0.96495
    112   2.47803  4.88836  2.57041  2.14689  4.15654  3.28150  3.58713  3.11367  2.32871  3.08288  3.95319  2.74662  3.77702  2.58640  2.84245  2.59106  2.70315  3.16797  5.37057  4.01005    116 e - - -
          2.68618  4.42225  2.77519  2.73123  3.46354  2.40513  3.72494  3.29354  2.67741  2.69355  4.24690  2.90347  2.73739  3.18146  2.89801  2.37887  2.77519  2.98518  4.58477  3.61503
          0.02720  4.01409  4.73643  0.61958  0.77255  0.44831  1.01807
    113   2.22298  4.20725  3.36170  3.01558  3.33254  3.61311  3.88650  2.29671  3.00130  2.07444  3.05037  3.42288  3.98775  3.28459  3.30949  2.87292  2.75752  2.28420  4.81782  3.45481    117 l - - -
          2.68618  4.42225  2.77519  2.73123  3.46354  2.40513  3.72494  3.29354  2.67741  2.69355  4.24690  2.90347  2.73739  3.18146  2.89801  2.37887  2.77519  2.98518  4.58477  3.61503
          0.02559  4.07403  4.79638  0.61958  0.77255  0.48576  0.95510
    114   2.58792  4.91512  2.77660  2.21204  4.07413  3.39044  3.58618  3.40821  2.30914  3.16150  3.84357  2.86836  3.19018  2.42396  2.67420  2.58902  2.54193  3.23348  5.38998  4.02557    118 e - - -
          2.68618  4.42225  2.77519  2.73123  3.46354  2.40513  3.72494  3.29354  2.67741  2.69355  4.24690  2.90347  2.73739  3.18146  2.89801  2.37887  2.77519  2.98518  4.58477  3.61503
          0.02559  4.07403  4.79638  0.61958  0.77255  0.48576  0.95510
    115   3.36238  4.69928  4.74387  4.26973  1.47611  4.43709  4.26827  2.44404  4.11830  1.24355  3.08640  4.37358  4.69260  4.20787  4.21678  3.80738  3.59336  2.54495  4.49314  2.96966    119 l - - -
          2.68618  4.42225  2.77519  2.73123  3.46354  2.40513  3.72494  3.29354  2.67741  2.69355  4.24690  2.90347  2.73739  3.18146  2.89801  2.37887  2.77519  2.98518  4.58477  3.61503
          0.02559  4.07403  4.79638  0.61958  0.77255  0.48576  0.95510
    116   3.17595  4.46948  4.90800  4.39701  3.53243  4.55866  5.08087  1.08290  4.27788  1.91684  3.33041  4.62134  4.82951  4.51967  4.46165  3.94052  3.43176  1.43984  5.53636  4.35104    120 i - - -
          2.68618  4.42225  2.77519  2.73123  3.46354  2.40513  3.72494  3.29354  2.67741  2.69355  4.24690  2.90347  2.73739  3.18146  2.89801  2.37887  2.77519  2.98518  4.58477  3.61503
          0.02559  4.07403  4.79638  0.61958  0.77255  0.48576  0.95510
    117   1.62183  4.23279  3.76192  3.26038  3.68038  3.41754  4.14488  2.48248  3.18972  2.63706  3.60943  3.51988  3.97421  3.49229  3.49483  2.70975  2.58693  1.87234  5.19102  3.97317    121 a - - -
          2.68618  4.42225  2.77519  2.73123  3.46354  2.40513  3.72494  3.29354  2.67741  2.69355  4.24690  2.90347  2.73739  3.18146  2.89801  2.37887  2.77519  2.98518  4.58477  3.61503
          0.02559  4.07403  4.79638  0.61958  0.77255  0.48576  0.95510
    118   3.16230  4.46351  4.89129  4.39302  3.56446  4.53044  5.09157  1.06472  4.27241  2.01301  3.36516  4.61096  4.82262  4.52796  4.46073  3.92065  3.42512  1.40697  5.56391  4.36707    122 i - - -
          2.68618  4.42225  2.77519  2.73123  3.46354  2.40513  3.72494  3.29354  2.67741  2.69355  4.24690  2.90347  2.73739  3.18146  2.89801  2.37887  2.77519  2.98518  4.58477  3.61503
          0.02559  4.07403  4.79638  0.61958  0.77255  0.48576  0.95510
    119   3.04123  4.76005  3.67094  3.54240  4.51278  3.43638  4.59946  4.11492  3.61792  3.71786  4.77929  3.82668  0.52569  4.00044  3.83672  3.21602  3.49950  3.73643  5.63937  4.63762    123 P - - -
          2.68618  4.42225  2.77519  2.73123  3.46354  2.40513  3.72494  3.29354  2.67741  2.69355  4.24690  2.90347  2.73739  3.18146  2.89801  2.37887  2.77519  2.98518  4.58477  3.61503
          0.02559  4.07403  4.79638  0.61958  0.77255  0.48576  0.95510
    120   2.53388  4.37775  3.62085  3.38817  4.16051  3.20890  4.38834  3.31284  3.33514  3.16904  4.21031  3.56099  3.93029  3.72082  3.58088  2.73789  0.87086  2.98557  5.58020  4.37862    124 t - - -
          2.68618  4.42225  2.77519  2.73123  3.46354  2.40513  3.72494  3.29354  2.67741  2.69355  4.24690  2.90347  2.73739  3.18146  2.89801  2.37887  2.77519  2.98518  4.58477  3.61503
          0.02559  4.07403  4.79638  0.61958  0.77255  0.48576  0.95510
    121   2.53388  4.37775  3.62085  3.38817  4.16051  3.20890  4.38834  3.31284  3.33514  3.16904  4.21031  3.56099  3.93029  3.72082  3.58088  2.73789  0.87086  2.98557  5.58020  4.37862    125 t - - -
          2.68618  4.42225  2.77519  2.73123  3.46354  2.40513  3.72494  3.29354  2.67741  2.69355  4.24690  2.90347  2.73739  3.18146  2.89801  2.37887  2.77519  2.98518  4.58477  3.61503
          0.02559  4.07403  4.79638  0.61958  0.77255  0.48576  0.95510
    122   2.42575  4.34634  3.39441  3.22438  4.28378  3.07312  4.32619  3.83608  3.31197  3.54229  4.45437  3.41318  3.82956  3.64615  3.58839  0.82312  2.92185  3.32632  5.64087  4.36974    126 s - - -
          2.68618  4.42225  2.77519  2.73123  3.46354  2.40513  3.72494  3.29354  2.67741  2.69355  4.24690  2.90347  2.73739  3.18146  2.89801  2.37887  2.77519  2.98518  4.58477  3.61503
          0.02559  4.07403  4.79638  0.61958  0.77255  0.48576  0.95510
    123   2.93509  4.68584  3.64978  3.57709  4.70679  0.47632  4.68070  4.35972  3.78551  3.98710  4.96771  3.81472  4.08315  4.09405  3.99524  3.11351  3.43201  3.84910  5.74425  4.81704    127 G - - -
          2.68618  4.42225  2.77519  2.73123  3.46354  2.40513  3.72494  3.29354  2.67741  2.69355  4.24690  2.90347  2.73739  3.18146  2.89801  2.37887  2.77519  2.98518  4.58477  3.61503
          0.02559  4.07403  4.79638  0.61958  0.77255  0.48576  0.95510
    124   2.53388  4.37775  3.62085  3.38817  4.16051  3.20890  4.38834  3.31284  3.33514  3.16904  4.21031  3.56099  3.93029  3.72082  3.58088  2.73789  0.87086  2.98557  5.58020  4.37862    128 t - - -
          2.68618  4.42225  2.77519  2.73123  3.46354  2.40513  3.72494  3.29354  2.67741  2.69355  4.24690  2.90347  2.73739  3.18146  2.89801  2.37887  2.77519  2.98518  4.58477  3.61503
          0.02559  4.07403  4.79638  0.61958  0.77255  0.48576  0.95510
    125   2.93509  4.68584  3.64978  3.57709  4.70679  0.47632  4.68070  4.35972  3.78551  3.98710  4.96771  3.81472  4.08315  4.09405  3.99524  3.11351  3.43201  3.84910  5.74425  4.81704    129 G - - -
          2.68618  4.42225  2.77519  2.73123  3.46354  2.40513  3.72494  3.29354  2.67741  2.69355  4.24690  2.90347  2.73739  3.18146  2.89801  2.37887  2.77519  2.98518  4.58477  3.61503
          0.02559  4.07403  4.79638  0.61958  0.77255  0.48576  0.95510
    126   2.42575  4.34634  3.39441  3.22438  4.28378  3.07312  4.32619  3.83608  3.31197  3.54229  4.45437  3.41318  3.82956  3.64615  3.58839  0.82312  2.92185  3.32632  5.64087  4.36974    130 s - - -
          2.68618  4.42225  2.77519  2.73123  3.46354  2.40513  3.72494  3.29354  2.67741  2.69355  4.24690  2.90347  2.73739  3.18146  2.89801  2.37887  2.77519  2.98518  4.58477  3.61503
          0.02559  4.07403  4.79638  0.61958  0.77255  0.48576  0.95510
    127   3.14033  5.27877  2.59193  0.76922  4.65252  3.41467  4.02520  4.14737  2.93233  3.73409  4.70423  3.06661  4.03034  3.23981  3.35850  3.10505  3.44773  3.81222  5.78592  4.51433    131 e - - -
          2.68618  4.42225  2.77519  2.73123  3.46354  2.40513  3.72494  3.29354  2.67741  2.69355  4.24690  2.90347  2.73739  3.18146  2.89801  2.37887  2.77519  2.98518  4.58477  3.61503
          0.02559  4.07403  4.79638  0.61958  0.77255  0.48576  0.95510
    128   2.97006  4.46208  4.40074  4.07454  3.70555  3.92828  4.84406  2.06245  3.94550  2.36030  3.64425  4.23083  4.48081  4.29280  4.13797  3.44803  3.32874  0.80395  5.52259  4.26486    132 v - - -
          2.68618  4.42225  2.77519  2.73123  3.46354  2.40513  3.72494  3.29354  2.67741  2.69355  4.24690  2.90347  2.73739  3.18146  2.89801  2.37887  2.77519  2.98518  4.58477  3.61503
          0.02559  4.07403  4.79638  0.61958  0.77255  0.48576  0.95510
    129   2.53388  4.37775  3.62085  3.38817  4.16051  3.20890  4.38834  3.31284  3.33514  3.16904  4.21031  3.56099  3.93029  3.72082  3.58088  2.73789  0.87086  2.98557  5.58020  4.37862    133 t - - -
          2.68618  4.42225  2.77519  2.73123  3.46354  2.40513  3.72494  3.29354  2.67741  2.69355  4.24690  2.90347  2.73739  3.18146  2.89801  2.37887  2.77519  2.98518  4.58477  3.61503
          0.02559  4.07403  4.79638  0.61958  0.77255  0.48576  0.95510
    130   2.83720  5.26247  2.02412  2.19249  4.63467  3.26477  3.77217  4.13417  2.71630  3.66372  4.49081  1.51265  3.85169  2.93264  3.25906  2.45587  3.12927  3.71495  5.83344  4.38161    134 n - - -
          2.68618  4.42225  2.77519  2.73123  3.46354  2.40513  3.72494  3.29354  2.67741  2.69355  4.24690  2.90347  2.73739  3.18146  2.89801  2.37887  2.77519  2.98518  4.58477  3.61503
          0.02559  4.07403  4.79638  0.61958  0.77255  0.48576  0.95510
    131   3.54198  4.85373  4.54650  4.22866  0.86957  4.33201  3.67499  3.07448  4.08480  2.38323  3.71198  4.12231  4.67688  4.14095  4.15996  3.74131  3.78832  3.06016  3.84404  2.04755    135 f - - -
          2.68618  4.42225  2.77519  2.73123  3.46354  2.40513  3.72494  3.29354  2.67741  2.69355  4.24690  2.90347  2.73739  3.18146  2.89801  2.37887  2.77519  2.98518  4.58477  3.61503
          0.02559  4.07403  4.79638  0.61958  0.77255  0.48576  0.95510
    132   1.75746  4.20779  3.46841  3.20699  4.35023  2.97999  4.28456  3.72090  3.26609  3.45687  4.30286  3.35174  3.73720  3.56188  3.56840  1.13500  2.76004  3.18624  5.70588  4.48333    136 s - - -
          2.68618  4.42225  2.77519  2.73123  3.46354  2.40513  3.72494  3.29354  2.67741  2.69355  4.24690  2.90347  2.73739  3.18146  2.89801  2.37887  2.77519  2.98518  4.58477  3.61503
          0.02559  4.07403  4.79638  0.61958  0.77255  0.48576  0.95510
    133   3.12217  4.43812  4.83957  4.35152  3.62312  4.46724  5.07231  1.45722  4.23818  2.13113  3.42989  4.56342  4.79088  4.51036  4.43776  3.86203  3.39305  0.99969  5.59092  4.37709    137 v - - -
          2.68618  4.42225  2.77519  2.73123  3.46354  2.40513  3.72494  3.29354  2.67741  2.69355  4.24690  2.90347  2.73739  3.18146  2.89801  2.37887  2.77519  2.98518  4.58477  3.61503
          0.02559  4.07403  4.79638  0.61958  0.77255  0.48576  0.95510
    134   3.18272  4.54042  4.67501  4.25568  3.45932  4.36647  4.93284  0.92263  4.06821  1.96117  3.35233  4.47823  4.73390  4.38998  4.24851  3.81916  3.46613  1.81512  5.42664  4.16780    138 i - - -
          2.68618  4.42225  2.77519  2.73123  3.46354  2.40513  3.72494  3.29354  2.67741  2.69355  4.24690  2.90347  2.73739  3.18146  2.89801  2.37887  2.77519  2.98518  4.58477  3.61503
          0.02559  4.07403  4.79638  0.61958  0.77255  0.48576  0.95510
    135   2.53388  4.37775  3.62085  3.38817  4.16051  3.20890  4.38834  3.31284  3.33514  3.16904  4.21031  3.56099  3.93029  3.72082  3.58088  2.73789  0.87086  2.98557  5.58020  4.37862    139 t - - -
          2.68618  4.42225  2.77519  2.73123  3.46354  2.40513  3.72494  3.29354  2.67741  2.69355  4.24690  2.90347  2.73739  3.18146  2.89801  2.37887  2.77519  2.98518  4.58477  3.61503
          0.02559  4.07403  4.79638  0.61958  0.77255  0.48576  0.95510
    136   2.60201  4.81228  2.17927  2.41462  4.06923  3.39842  3.63864  3.09649  2.44492  3.08627  3.76789  2.47627  3.81097  2.78922  2.91070  2.55865  2.84106  2.87339  5.33320  3.98971    140 d - - -
          2.68618  4.42225  2.77519  2.73123  3.46354  2.40513  3.72494  3.29354  2.67741  2.69355  4.24690  2.90347  2.73739  3.18146  2.89801  2.37887  2.77519  2.98518  4.58477  3.61503
          0.02559  4.07403  4.79638  0.61958  0.77255  0.48576  0.95510
    137   2.12022  4.89796  2.76534  2.34246  4.17246  3.38852  3.61174  3.60502  2.27677  3.02425  3.97381  2.87431  3.46872  2.47928  2.85799  2.38363  2.84486  3.25310  5.38882  4.03238    141 a - - -
          2.68618  4.42225  2.77519  2.73123  3.46354  2.40513  3.72494  3.29354  2.67741  2.69355  4.24690  2.90347  2.73739  3.18146  2.89801  2.37887  2.77519  2.98518  4.58477  3.61503
          0.02559  4.07403  4.79638  0.61958  0.77255  0.48576  0.95510
    138   2.80215  5.38988  1.99422  1.39461  4.68792  3.29265  3.71855  4.18328  2.45192  3.67778  4.48535  2.64235  3.84554  2.86185  3.16491  2.76851  3.02295  3.76140  5.83590  4.37280    142 e - - -
          2.68618  4.42225  2.77519  2.73123  3.46354  2.40513  3.72494  3.29354  2.67741  2.69355  4.24690  2.90347  2.73739  3.18146  2.89801  2.37887  2.77519  2.98518  4.58477  3.61503
          0.02559  4.07403  4.79638  0.61958  0.77255  0.48576  0.95510
    139   2.65565  4.91022  3.08459  2.42182  4.20589  3.48704  3.62578  3.59612  1.64186  2.86928  3.99225  3.01468  3.87685  2.76898  2.46743  2.73835  2.55415  3.27135  5.36266  4.06815    143 k - - -
          2.68618  4.42225  2.77519  2.73123  3.46354  2.40513  3.72494  3.29354  2.67741  2.69355  4.24690  2.90347  2.73739  3.18146  2.89801  2.37887  2.77519  2.98518  4.58477  3.61503
          0.02559  4.07403  4.79638  0.61958  0.77255  0.48576  0.95510
    140   2.33535  4.51516  2.85120  2.63635  4.41975  1.28367  4.03676  3.85643  2.96815  3.50210  4.34058  2.79757  3.79473  3.25931  3.36157  2.53095  2.90905  3.36797  5.71498  4.41803    144 g - - -
          2.68618  4.42225  2.77519  2.73123  3.46354  2.40513  3.72494  3.29354  2.67741  2.69355  4.24690  2.90347  2.73739  3.18146  2.89801  2.37887  2.77519  2.98518  4.58477  3.61503
          0.02559  4.07403  4.79638  0.61958  0.77255  0.48576  0.95510
    141   2.59197  4.23765  3.60645  3.03706  3.37207  3.60286  3.88279  2.50010  2.95578  2.26395  3.22939  3.40320  3.98423  3.11648  3.20115  2.79060  2.18493  2.03438  4.85364  3.63303    145 v - - -
          2.68618  4.42225  2.77519  2.73123  3.46354  2.40513  3.72494  3.29354  2.67741  2.69355  4.24690  2.90347  2.73739  3.18146  2.89801  2.37887  2.77519  2.98518  4.58477  3.61503
          0.02559  4.07403  4.79638  0.61958  0.77255  0.48576  0.95510
    142   3.16740  5.12879  3.35610  2.94572  4.56165  3.62972  3.88711  4.00485  0.79202  3.52821  4.48325  3.35956  4.11949  3.07036  2.49123  3.19882  3.40786  3.70289  5.53669  4.38072    146 k - - -
          2.68618  4.42225  2.77519  2.73123  3.46354  2.40513  3.72494  3.29354  2.67741  2.69355  4.24690  2.90347  2.73739  3.18146  2.89801  2.37887  2.77519  2.98518  4.58477  3.61503
          0.02559  4.07403  4.79638  0.61958  0.77255  0.48576  0.95510
    143   3.07466  4.53524  4.15550  3.66796  2.25248  4.01514  3.48096  2.39011  3.53464  2.49803  3.59384  3.79373  4.36263  3.72870  3.72855  3.32154  3.30358  2.79823  3.99358  1.26631    147 y - - -
          2.68618  4.42225  2.77519  2.73123  3.46354  2.40513  3.72494  3.29354  2.67741  2.69355  4.24690  2.90347  2.73739  3.18146  2.89801  2.37887  2.77519  2.98518  4.58477  3.61503
          0.02559  4.07403  4.79638  0.61958  0.77255  0.48576  0.95510
    144   3.04123  4.76005  3.67094  3.54240  4.51278  3.43638  4.59946  4.11492  3.61792  3.71786  4.77929  3.82668  0.52569  4.00044  3.83672  3.21602  3.49950  3.73643  5.63937  4.63762    148 P - - -
          2.68618  4.42225  2.77519  2.73123  3.46354  2.40513  3.72494  3.29354  2.67741  2.69355  4.24690  2.90347  2.73739  3.18146  2.89801  2.37887  2.77519  2.98518  4.58477  3.61503
          0.02559  4.07403  4.79638  0.61958  0.77255  0.48576  0.95510
    145   3.35915  4.70038  4.84552  4.31059  3.12496  4.58450  4.88919  1.96464  4.10786  0.82445  2.90737  4.58409  4.78821  4.29675  4.25094  3.95539  3.59226  2.22424  5.21870  4.08768    149 l - - -
          2.68618  4.42225  2.77519  2.73123  3.46354  2.40513  3.72494  3.29354  2.67741  2.69355  4.24690  2.90347  2.73739  3.18146  2.89801  2.37887  2.77519  2.98518  4.58477  3.61503
          0.02559  4.07403  4.79638  0.61958  0.77255  0.48576  0.95510
    146   2.98905  4.39201  4.57866  4.09782  3.64981  4.20073  4.85895  1.72389  3.97031  2.23091  3.47934  4.31246  4.60777  4.27638  4.19344  3.59030  3.08528  0.95985  5.52133  4.30106    150 v - - -
          2.68618  4.42225  2.77519  2.73123  3.46354  2.40513  3.72494  3.29354  2.67741  2.69355  4.24690  2.90347  2.73739  3.18146  2.89801  2.37887  2.77519  2.98518  4.58477  3.61503
          0.02559  4.07403  4.79638  0.61958  0.77255  0.48576  0.95510
    147   2.55283  4.80534  2.48296  2.30506  4.19825  3.30924  3.75387  3.59517  2.62606  3.22656  4.06119  2.93409  3.82959  2.92858  3.09171  2.54518  1.67332  3.24629  5.47742  4.13540    151 t - - -
          2.68618  4.42225  2.77519  2.73123  3.46354  2.40513  3.72494  3.29354  2.67741  2.69355  4.24690  2.90347  2.73739  3.18146  2.89801  2.37887  2.77519  2.98518  4.58477  3.61503
          0.02559  4.07403  4.79638  0.61958  0.77255  0.48576  0.95510
    148   2.58066  5.04842  1.98027  2.20304  4.35169  3.36931  3.59493  3.81054  2.24585  3.33322  4.10627  2.79053  3.78867  2.65899  2.69113  2.54384  2.84521  3.41774  4.98821  4.11364    152 d - - -
          2.68618  4.42225  2.77519  2.73123  3.46354  2.40513  3.72494  3.29354  2.67741  2.69355  4.24690  2.90347  2.73739  3.18146  2.89801  2.37887  2.77519  2.98518  4.58477  3.61503
          0.02559  4.07403  4.79638  0.61958  0.77255  0.48576  0.95510
    149   2.53827  5.15459  2.22406  1.69096  4.45733  3.33764  3.63814  3.92735  2.45065  3.27562  4.22535  2.81206  3.80631  2.59620  2.89965  2.54390  2.94972  3.52542  5.61023  4.19798    153 e - - -
          2.68618  4.42225  2.77519  2.73123  3.46354  2.40513  3.72494  3.29354  2.67741  2.69355  4.24690  2.90347  2.73739  3.18146  2.89801  2.37887  2.77519  2.98518  4.58477  3.61503
          0.02559  4.07403  4.79638  0.61958  0.77255  0.48576  0.95510
    150   3.22303  4.53301  4.86566  4.35526  3.38863  4.54932  4.99655  1.06074  4.19449  1.64488  3.21215  4.59225  4.80885  4.43439  4.36470  3.93200  3.47467  1.76759  5.41495  4.22958    154 i - - -
          2.68618  4.42225  2.77519  2.73123  3.46354  2.40513  3.72494  3.29354  2.67741  2.69355  4.24690  2.90347  2.73739  3.18146  2.89801  2.37887  2.77519  2.98518  4.58477  3.61503
          0.02559  4.07403  4.79638  0.61958  0.77255  0.48576  0.95510
    151   2.84230  4.59982  3.55230  3.02501  3.43518  3.74585  3.95733  2.65269  2.78018  1.53656  3.38354  3.44394  4.12264  2.18524  3.08175  3.04243  3.07566  2.67644  5.06095  3.79604    155 l - - -
          2.68618  4.42225  2.77519  2.73123  3.46354  2.40513  3.72494  3.29354  2.67741  2.69355  4.24690  2.90347  2.73739  3.18146  2.89801  2.37887  2.77519  2.98518  4.58477  3.61503
          0.02559  4.07403  4.79638  0.61958  0.77255  0.48576  0.95510
    152   3.04123  4.76005  3.67094  3.54240  4.51278  3.43638  4.59946  4.11492  3.61792  3.71786  4.77929  3.82668  0.52569  4.00044  3.83672  3.21602  3.49950  3.73643  5.63937  4.63762    156 P - - -
          2.68618  4.42225  2.77519  2.73123  3.46354  2.40513  3.72494  3.29354  2.67741  2.69355  4.24690  2.90347  2.73739  3.18146  2.89801  2.37887  2.77519  2.98518  4.58477  3.61503
          0.02559  4.07403  4.79638  0.61958  0.77255  0.48576  0.95510
    153   2.86370  5.41262  1.47048  1.93500  4.70551  3.28867  3.72206  4.20687  2.48701  3.69646  4.50451  2.57873  3.84625  2.72478  3.18842  2.66436  3.03667  3.78189  5.85380  4.38400    157 d - - -
          2.68618  4.42225  2.77519  2.73123  3.46354  2.40513  3.72494  3.29354  2.67741  2.69355  4.24690  2.90347  2.73739  3.18146  2.89801  2.37887  2.77519  2.98518  4.58477  3.61503
          0.02559  4.07403  4.79638  0.61958  0.77255  0.48576  0.95510
    154   2.62445  4.37304  3.32019  2.40189  3.54462  3.58515  3.85017  2.10518  2.77300  2.52737  3.48188  3.29231  3.97158  3.14747  3.18783  2.84086  2.77556  2.08468  5.00032  3.75486    158 v - - -
          2.68618  4.42225  2.77519  2.73123  3.46354  2.40513  3.72494  3.29354  2.67741  2.69355  4.24690  2.90347  2.73739  3.18146  2.89801  2.37887  2.77519  2.98518  4.58477  3.61503
          0.02559  4.07403  4.79638  0.61958  0.77255  0.48576  0.95510
    155   0.95726  4.17185  3.59854  3.33823  4.27784  2.99597  4.34787  3.48276  3.34807  3.33431  4.22257  3.42404  3.75829  3.65244  3.61521  2.35496  2.55572  3.02174  5.67685  4.47563    159 a - - -
          2.68618  4.42225  2.77519  2.73123  3.46354  2.40513  3.72494  3.29354  2.67741  2.69355  4.24690  2.90347  2.73739  3.18146  2.89801  2.37887  2.77519  2.98518  4.58477  3.61503
          0.02559  4.07403  4.79638  0.61958  0.77255  0.48576  0.95510
    156   3.01827  4.40554  4.50202  3.95403  3.20029  4.21899  4.49491  1.23182  3.79888  1.76134  3.17845  4.18708  4.51976  4.03796  3.98127  3.54663  3.25569  1.95946  5.01516  3.29510    160 i - - -
          2.68618  4.42225  2.77519  2.73123  3.46354  2.40513  3.72494  3.29354  2.67741  2.69355  4.24690  2.90347  2.73739  3.18146  2.89801  2.37887  2.77519  2.98518  4.58477  3.61503
          0.02559  4.07403  4.79638  0.61958  0.77255  0.48576  0.95510
    157   3.38855  4.79368  4.51235  4.15767  3.22436  4.23596  4.75059  2.44401  3.92352  0.66155  3.19246  4.41358  4.63956  4.24318  4.06474  3.83732  3.67524  2.53282  5.17200  3.94033    161 L - - -
          2.68618  4.42225  2.77519  2.73123  3.46354  2.40513  3.72494  3.29354  2.67741  2.69355  4.24690  2.90347  2.73739  3.18146  2.89801  2.37887  2.77519  2.98518  4.58477  3.61503
          0.02559  4.07403  4.79638  0.61958  0.77255  0.48576  0.95510
    158   2.52985  5.10101  1.45859  2.22122  4.40217  3.31262  3.72126  3.84211  2.61195  3.42647  4.25201  2.82595  3.83943  2.87743  3.12471  2.64016  3.02535  3.35719  5.63338  3.93942    162 d - - -
          2.68618  4.42225  2.77519  2.73123  3.46354  2.40513  3.72494  3.29354  2.67741  2.69355  4.24690  2.90347  2.73739  3.18146  2.89801  2.37887  2.77519  2.98518  4.58477  3.61503
          0.02559  4.07403  4.79638  0.61958  0.77255  0.48576  0.95510
    159   1.99390  4.32042  3.41280  2.88112  3.63882  3.33569  3.88367  2.92017  2.84353  2.76975  3.64786  3.24967  3.60337  3.15902  3.21583  2.30856  2.09075  2.52640  5.12246  3.87810    163 a - - -
          2.68618  4.42225  2.77519  2.73123  3.46354  2.40513  3.72494  3.29354  2.67741  2.69355  4.24690  2.90347  2.73739  3.18146  2.89801  2.37887  2.77519  2.98518  4.58477  3.61503
          0.02559  4.07403  4.79638  0.61958  0.77255  0.48576  0.95510
    160   2.52928  4.93015  2.43069  2.06195  4.39573  2.92933  3.59554  3.86431  2.34190  3.37568  4.14138  2.38535  3.78213  2.71007  2.69612  2.53062  2.85503  3.45746  5.53602  4.13491    164 e - - -
          2.68618  4.42225  2.77519  2.73123  3.46354  2.40513  3.72494  3.29354  2.67741  2.69355  4.24690  2.90347  2.73739  3.18146  2.89801  2.37887  2.77519  2.98518  4.58477  3.61503
          0.02559  4.07403  4.79638  0.61958  0.77255  0.48576  0.95510
    161   3.37799  4.71186  4.85847  4.32235  2.66148  4.58377  4.74458  2.15134  4.17790  0.81166  2.91382  4.56485  4.77152  4.28393  4.30091  3.94019  3.60182  2.36175  5.01231  3.76330    165 l - - -
          2.68618  4.42225  2.77519  2.73123  3.46354  2.40513  3.72494  3.29354  2.67741  2.69355  4.24690  2.90347  2.73739  3.18146  2.89801  2.37887  2.77519  2.98518  4.58477  3.61503
          0.02559  4.07403  4.79638  0.61958  0.77255  0.48576  0.95510
    162   3.07973  4.45133  4.66701  4.18112  3.55342  4.32687  4.90324  1.79181  4.02678  2.00787  3.40779  4.40701  4.69042  4.33383  4.23856  3.71821  3.36004  0.94153  5.48248  4.23862    166 v - - -
          2.68618  4.42225  2.77519  2.73123  3.46354  2.40513  3.72494  3.29354  2.67741  2.69355  4.24690  2.90347  2.73739  3.18146  2.89801  2.37887  2.77519  2.98518  4.58477  3.61503
          0.02559  4.07403  4.79638  0.61958  0.77255  0.48576  0.95510
    163   2.45990  4.51738  3.20804  2.42890  3.69360  3.49041  3.70695  2.90262  2.31417  2.55157  2.71770  3.11194  3.87403  2.93448  2.80753  2.71756  2.80445  2.76073  5.06533  3.79432    167 k - - -
          2.68618  4.42225  2.77519  2.73123  3.46354  2.40513  3.72494  3.29354  2.67741  2.69355  4.24690  2.90347  2.73739  3.18146  2.89801  2.37887  2.77519  2.98518  4.58477  3.61503
          0.02559  4.07403  4.79638  0.61958  0.77255  0.48576  0.95510
    164   2.53914  4.66960  2.83141  2.45034  4.20719  2.73282  3.78444  3.63324  2.64001  3.24280  4.06118  2.79611  3.79627  2.95738  3.09053  1.76312  2.31841  3.24374  5.47823  4.15343    168 s - - -
          2.68618  4.42225  2.77519  2.73123  3.46354  2.40513  3.72494  3.29354  2.67741  2.69355  4.24690  2.90347  2.73739  3.18146  2.89801  2.37887  2.77519  2.98518  4.58477  3.61503
          0.02559  4.07403  4.79638  0.61958  0.77255  0.48576  0.95510
    165   2.34311  4.33163  4.29917  3.75914  3.44029  4.02548  4.48023  2.00337  3.64947  1.64661  3.31235  4.02185  4.39978  3.91809  3.88452  3.35654  3.13717  1.47023  5.18947  3.99873    169 v - - -
          2.68618  4.42225  2.77519  2.73123  3.46354  2.40513  3.72494  3.29354  2.67741  2.69355  4.24690  2.90347  2.73739  3.18146  2.89801  2.37887  2.77519  2.98518  4.58477  3.61503
          0.02559  4.07403  4.79638  0.61958  0.77255  0.48576  0.95510
    166   3.04123  4.76005  3.67094  3.54240  4.51278  3.43638  4.59946  4.11492  3.61792  3.71786  4.77929  3.82668  0.52569  4.00044  3.83672  3.21602  3.49950  3.73643  5.63937  4.63762    170 P - - -
          2.68618  4.42225  2.77519  2.73123  3.46354  2.40513  3.72494  3.29354  2.67741  2.69355  4.24690  2.90347  2.73739  3.18146  2.89801  2.37887  2.77519  2.98518  4.58477  3.61503
          0.02559  4.07403  4.79638  0.61958  0.77255  0.48576  0.95510
    167   2.56004  4.90639  2.92864  2.43898  4.22272  3.28302  3.63642  3.64268  2.18252  3.20816  4.01857  2.95150  2.27335  2.53702  2.58556  2.58212  2.90161  3.29488  5.40700  4.07915    171 k - - -
          2.68618  4.42225  2.77519  2.73123  3.46354  2.40513  3.72494  3.29354  2.67741  2.69355  4.24690  2.90347  2.73739  3.18146  2.89801  2.37887  2.77519  2.98518  4.58477  3.61503
          0.02559  4.07403  4.79638  0.61958  0.77255  0.48576  0.95510
    168   2.49313  4.92542  2.91441  2.37565  4.21083  3.39936  3.19859  3.58180  2.03012  3.15395  3.99289  2.41715  3.61864  2.67702  2.79171  2.50027  2.75371  3.22704  5.39895  4.04281    172 k - - -
          2.68618  4.42225  2.77519  2.73123  3.46354  2.40513  3.72494  3.29354  2.67741  2.69355  4.24690  2.90347  2.73739  3.18146  2.89801  2.37887  2.77519  2.98518  4.58477  3.61503
          0.02559  4.07403  4.79638  0.61958  0.77255  0.48576  0.95510
    169   2.74940  4.35546  3.76468  3.24974  3.42421  3.74998  4.08642  1.48317  3.07972  2.26018  3.36193  3.59674  3.99704  2.84070  3.35551  3.06313  3.00115  2.18966  5.02299  3.79922    173 i - - -
          2.68618  4.42225  2.77519  2.73123  3.46354  2.40513  3.72494  3.29354  2.67741  2.69355  4.24690  2.90347  2.73739  3.18146  2.89801  2.37887  2.77519  2.98518  4.58477  3.61503
          0.02559  4.07403  4.79638  0.61958  0.77255  0.48576  0.95510
    170   2.52334  4.31483  3.72548  3.29944  3.80253  3.35772  4.23258  2.59077  3.17199  2.66577  3.74535  3.53374  3.97831  3.54272  3.46027  2.76474  1.27805  2.37606  5.36474  4.11671    174 t - - -
          2.68618  4.42225  2.77519  2.73123  3.46354  2.40513  3.72494  3.29354  2.67741  2.69355  4.24690  2.90347  2.73739  3.18146  2.89801  2.37887  2.77519  2.98518  4.58477  3.61503
          0.02559  4.07403  4.79638  0.61958  0.77255  0.48576  0.95510
    171   1.07509  4.19919  3.74965  3.40215  4.02321  3.13621  4.33538  2.98959  3.34662  2.98318  3.97202  3.51243  3.85135  3.66062  3.61527  2.53934  2.81502  2.32972  5.51773  4.29639    175 a - - -
          2.68618  4.42225  2.77519  2.73123  3.46354  2.40513  3.72494  3.29354  2.67741  2.69355  4.24690  2.90347  2.73739  3.18146  2.89801  2.37887  2.77519  2.98518  4.58477  3.61503
          0.02559  4.07403  4.79638  0.61958  0.77255  0.48576  0.95510
    172   3.05409  5.38895  0.85295  2.28224  4.72852  3.27795  3.96163  4.34690  3.06009  3.92405  4.85103  2.78282  3.94704  3.17339  3.63888  2.97612  3.39288  3.93452  5.95498  4.50982    176 d - - -
          2.68618  4.42225  2.77519  2.73123  3.46354  2.40513  3.72494  3.29354  2.67741  2.69355  4.24690  2.90347  2.73739  3.18146  2.89801  2.37887  2.77519  2.98518  4.58477  3.61503
          0.02559  4.07403  4.79638  0.61958  0.77255  0.48576  0.95510
    173   2.53388  4.37775  3.62085  3.38817  4.16051  3.20890  4.38834  3.31284  3.33514  3.16904  4.21031  3.56099  3.93029  3.72082  3.58088  2.73789  0.87086  2.98557  5.58020  4.37862    177 t - - -
          2.68618  4.42225  2.77519  2.73123  3.46354  2.40513  3.72494  3.29354  2.67741  2.69355  4.24690  2.90347  2.73739  3.18146  2.89801  2.37887  2.77519  2.98518  4.58477  3.61503
          0.02559  4.07403  4.79638  0.61958  0.77255  0.48576  0.95510
    174   2.93509  4.68584  3.64978  3.57709  4.70679  0.47632  4.68070  4.35972  3.78551  3.98710  4.96771  3.81472  4.08315  4.09405  3.99524  3.11351  3.43201  3.84910  5.74425  4.81704    178 G - - -
          2.68618  4.42225  2.77519  2.73123  3.46354  2.40513  3.72494  3.29354  2.67741  2.69355  4.24690  2.90347  2.73739  3.18146  2.89801  2.37887  2.77519  2.98518  4.58477  3.61503
          0.02559  4.07403  4.79638  0.61958  0.77255  0.48576  0.95510
    175   3.15437  4.54379  4.63240  4.08559  3.20563  4.34740  4.71344  1.81770  3.92315  1.64449  1.50098  4.34843  4.62146  4.13657  4.09682  3.69322  3.39620  2.09610  5.18721  4.06118    179 m - - -
          2.68618  4.42225  2.77519  2.73123  3.46354  2.40513  3.72494  3.29354  2.67741  2.69355  4.24690  2.90347  2.73739  3.18146  2.89801  2.37887  2.77519  2.98518  4.58477  3.61503
          0.02559  4.07403  4.79638  0.61958  0.77255  0.48576  0.95510
    176   3.21878  5.36349  0.66698  2.48359  4.77056  3.37478  4.12569  4.40731  3.25057  3.98140  4.96842  3.04840  4.04220  3.36832  3.79075  3.16147  3.56320  4.02646  5.89863  4.61597    180 D - - -
          2.68618  4.42225  2.77519  2.73123  3.46354  2.40513  3.72494  3.29354  2.67741  2.69355  4.24690  2.90347  2.73739  3.18146  2.89801  2.37887  2.77519  2.98518  4.58477  3.61503
          0.02559  4.07403  4.79638  0.61958  0.77255  0.48576  0.95510
    177   2.53602  4.34391  4.27006  3.90352  3.75708  3.76836  4.72545  2.04865  3.79741  2.42292  3.63372  4.04795  4.34596  4.12507  4.01818  3.21327  3.15306  0.94933  5.53884  4.30411    181 v - - -
          2.68618  4.42225  2.77519  2.73123  3.46354  2.40513  3.72494  3.29354  2.67741  2.69355  4.24690  2.90347  2.73739  3.18146  2.89801  2.37887  2.77519  2.98518  4.58477  3.61503
          0.02559  4.07403  4.79638  0.61958  0.77255  0.48576  0.95510
    178   3.38855  4.79368  4.51235  4.15767  3.22436  4.23596  4.75059  2.44401  3.92352  0.66155  3.19246  4.41358  4.63956  4.24318  4.06474  3.83732  3.67524  2.53282  5.17200  3.94033    182 L - - -
          2.68618  4.42225  2.77519  2.73123  3.46354  2.40513  3.72494  3.29354  2.67741  2.69355  4.24690  2.90347  2.73739  3.18146  2.89801  2.37887  2.77519  2.98518  4.58477  3.61503
          0.02559  4.07403  4.79638  0.61958  0.77255  0.48576  0.95510
    179   2.43286  4.28745  3.64318  3.34110  4.02122  3.18096  4.31213  3.06701  3.24809  2.96982  4.01442  3.50139  3.88985  3.62652  3.50949  2.64659  1.06849  2.66215  5.52238  4.27497    183 t - - -
          2.68618  4.42225  2.77519  2.73123  3.46354  2.40513  3.72494  3.29354  2.67741  2.69355  4.24690  2.90347  2.73739  3.18146  2.89801  2.37887  2.77519  2.98518  4.58477  3.61503
          0.02559  4.07403  4.79638  0.61958  0.77255  0.48576  0.95510
    180   3.24025  5.01381  3.34580  3.13045  3.44455  3.63394  0.77995  3.97456  2.96885  3.44104  4.50335  3.52979  4.19978  3.50060  3.22014  3.31045  3.55236  3.70605  4.90586  3.39067    184 h - - -
          2.68618  4.42225  2.77519  2.73123  3.46354  2.40513  3.72494  3.29354  2.67741  2.69355  4.24690  2.90347  2.73739  3.18146  2.89801  2.37887  2.77519  2.98518  4.58477  3.61503
          0.02559  4.07403  4.79638  0.61958  0.77255  0.48576  0.95510
    181   1.68780  3.29005  4.01935  3.48315  3.49822  3.61570  4.22435  2.23587  3.39099  2.37155  3.43677  3.70797  4.10454  3.66013  3.64544  2.95907  2.91120  1.80277  5.06853  3.86276    185 a - - -
          2.68618  4.42225  2.77519  2.73123  3.46354  2.40513  3.72494  3.29354  2.67741  2.69355  4.24690  2.90347  2.73739  3.18146  2.89801  2.37887  2.77519  2.98518  4.58477  3.61503
          0.02559  4.07403  4.79638  0.61958  0.77255  0.48576  0.95510
    182   3.25547  4.55795  4.92555  4.37833  3.13268  4.57867  4.93942  1.37471  4.25703  1.23020  3.04747  4.61255  4.78696  4.39444  4.39087  3.93559  3.48847  1.90057  5.28091  4.15556    186 l - - -
          2.68618  4.42225  2.77519  2.73123  3.46354  2.40513  3.72494  3.29354  2.67741  2.69355  4.24690  2.90347  2.73739  3.18146  2.89801  2.37887  2.77519  2.98518  4.58477  3.61503
          0.02559  4.07403  4.79638  0.61958  0.77255  0.48576  0.95510
    183   3.14033  5.27877  2.59193  0.76922  4.65252  3.41467  4.02520  4.14737  2.93233  3.73409  4.70423  3.06661  4.03034  3.23981  3.35850  3.10505  3.44773  3.81222  5.78592  4.51433    187 e - - -
          2.68618  4.42225  2.77519  2.73123  3.46354  2.40513  3.72494  3.29354  2.67741  2.69355  4.24690  2.90347  2.73739  3.18146  2.89801  2.37887  2.77519  2.98518  4.58477  3.61503
          0.02559  4.07403  4.79638  0.61958  0.77255  0.48576  0.95510
    184   1.03763  4.17860  3.54672  3.28731  4.30792  2.97816  4.32295  3.63924  3.32907  3.40848  4.26650  3.39184  3.74115  3.61981  3.61140  1.93861  2.75424  3.12740  5.68326  4.47306    188 a - - -
          2.68618  4.42225  2.77519  2.73123  3.46354  2.40513  3.72494  3.29354  2.67741  2.69355  4.24690  2.90347  2.73739  3.18146  2.89801  2.37887  2.77519  2.98518  4.58477  3.61503
          0.02559  4.07403  4.79638  0.61958  0.77255  0.48576  0.95510
    185   3.55076  4.95757  4.14186  3.91311  2.32968  4.06969  3.73148  3.53334  3.76514  2.93408  4.18813  3.98036  4.54072  4.02189  3.90563  3.66563  3.83949  3.41396  3.97974  0.68673    189 Y - - -
          2.68618  4.42225  2.77519  2.73123  3.46354  2.40513  3.72494  3.29354  2.67741  2.69355  4.24690  2.90347  2.73739  3.18146  2.89801  2.37887  2.77519  2.98518  4.58477  3.61503
          0.02559  4.07403  4.79638  0.61958  0.77255  0.48576  0.95510
    186   2.97006  4.46208  4.40074  4.07454  3.70555  3.92828  4.84406  2.06245  3.94550  2.36030  3.64425  4.23083  4.48081  4.29280  4.13797  3.44803  3.32874  0.80395  5.52259  4.26486    190 v - - -
          2.68618  4.42225  2.77519  2.73123  3.46354  2.40513  3.72494  3.29354  2.67741  2.69355  4.24690  2.90347  2.73739  3.18146  2.89801  2.37887  2.77519  2.98518  4.58477  3.61503
          0.02559  4.07403  4.79638  0.61958  0.77255  0.48576  0.95510
    187   2.20422  4.25895  3.37509  3.17718  4.33804  3.00284  4.29143  3.75945  3.26170  3.49374  4.37004  3.34762  3.76523  3.57993  3.55257  0.94349  2.81415  3.23273  5.70606  4.44802    191 s - - -
          2.68618  4.42225  2.77519  2.73123  3.46354  2.40513  3.72494  3.29354  2.67741  2.69355  4.24690  2.90347  2.73739  3.18146  2.89801  2.37887  2.77519  2.98518  4.58477  3.61503
          0.02559  4.07403  4.79638  0.61958  0.77255  0.48576  0.95510
    188   2.58388  4.43726  3.31151  2.76907  3.66557  3.48047  3.78925  2.71285  2.51726  2.65298  3.59404  3.12755  3.76911  3.04578  3.04001  2.74774  1.82005  2.62078  5.06651  3.81095    192 t - - -
          2.68618  4.42225  2.77519  2.73123  3.46354  2.40513  3.72494  3.29354  2.67741  2.69355  4.24690  2.90347  2.73739  3.18146  2.89801  2.37887  2.77519  2.98518  4.58477  3.61503
          0.02559  4.07403  4.79638  0.61958  0.77255  0.48576  0.95510
    189   2.65241  5.15712  2.66981  1.97251  4.47972  3.22334  3.62576  3.94107  1.95121  3.44242  4.22495  2.31632  3.82134  2.58161  2.81482  2.60759  2.95782  3.54000  5.59119  4.20185    193 k - - -
          2.68618  4.42225  2.77519  2.73123  3.46354  2.40513  3.72494  3.29354  2.67741  2.69355  4.24690  2.90347  2.73739  3.18146  2.89801  2.37887  2.77519  2.98518  4.58477  3.61503
          0.02559  4.07403  4.79638  0.61958  0.77255  0.48576  0.95510
    190   1.37898  4.50569  3.07610  2.64808  3.88260  3.31986  3.70914  3.29486  2.73392  2.98189  3.85803  3.13809  3.86179  3.10056  3.10316  2.58122  2.88236  2.98485  5.25551  3.75853    194 a - - -
          2.68618  4.42225  2.77519  2.73123  3.46354  2.40513  3.72494  3.29354  2.67741  2.69355  4.24690  2.90347  2.73739  3.18146  2.89801  2.37887  2.77519  2.98518  4.58477  3.61503
          0.02559  4.07403  4.79638  0.61958  0.77255  0.48576  0.95510
    191   2.52501  4.60065  2.89305  2.62072  4.29725  3.18972  3.90218  3.71687  2.75537  3.36562  4.20247  1.61258  3.80826  3.09757  3.15961  2.47185  2.11441  3.29217  5.57916  4.26057    195 n - - -
          2.68618  4.42225  2.77519  2.73123  3.46354  2.40513  3.72494  3.29354  2.67741  2.69355  4.24690  2.90347  2.73739  3.18146  2.89801  2.37887  2.77519  2.98518  4.58477  3.61503
          0.02559  4.07403  4.79638  0.61958  0.77255  0.48576  0.95510
    192   2.59734  4.94812  1.99185  2.24418  4.25260  3.18753  3.63694  3.69005  2.44556  3.22044  4.05343  2.87416  3.28142  2.77304  2.93195  2.56947  2.73875  2.93342  5.46409  4.09163    196 d - - -
          2.68618  4.42225  2.77519  2.73123  3.46354  2.40513  3.72494  3.29354  2.67741  2.69355  4.24690  2.90347  2.73739  3.18146  2.89801  2.37887  2.77519  2.98518  4.58477  3.61503
          0.02559  4.07403  4.79638  0.61958  0.77255  0.48576  0.95510
    193   2.90626  4.29473  4.50789  3.93154  1.91887  4.07833  4.31811  1.86804  3.79731  1.75468  2.89494  4.09703  4.38200  3.95007  3.92133  3.38929  3.13442  2.05017  4.78374  3.31424    197 l - - -
          2.68618  4.42225  2.77519  2.73123  3.46354  2.40513  3.72494  3.29354  2.67741  2.69355  4.24690  2.90347  2.73739  3.18146  2.89801  2.37887  2.77519  2.98518  4.58477  3.61503
          0.02559  4.07403  4.79638  0.61958  0.77255  0.48576  0.95510
    194   1.97164  4.22296  3.43066  3.19595  4.35934  2.98404  4.29036  3.73812  3.26758  3.47666  4.33128  3.34849  3.74470  3.57019  3.56562  1.02968  2.77641  3.20306  5.71745  4.48560    198 s - - -
          2.68618  4.42225  2.77519  2.73123  3.46354  2.40513  3.72494  3.29354  2.67741  2.69355  4.24690  2.90347  2.73739  3.18146  2.89801  2.37887  2.77519  2.98518  4.58477  3.61503
          0.02559  4.07403  4.79638  0.61958  0.77255  0.48576  0.95510
    195   3.05162  5.42751  0.89874  2.25483  4.76034  3.28527  3.92514  4.31064  2.84902  3.87822  4.79557  2.83045  3.93931  3.12415  3.55323  2.96433  3.37304  3.91158  5.96671  4.52518    199 d - - -
          2.68618  4.42225  2.77519  2.73123  3.46354  2.40513  3.72494  3.29354  2.67741  2.69355  4.24690  2.90347  2.73739  3.18146  2.89801  2.37887  2.77519  2.98518  4.58477  3.61503
          0.02559  4.07403  4.79638  0.61958  0.77255  0.48576  0.95510
    196   1.06053  4.22835  3.68044  3.30834  3.99160  3.15167  4.25720  3.05387  3.22470  2.97000  3.73796  3.46517  3.84795  3.56691  3.50575  2.53273  2.81775  2.64278  5.47033  4.23454    200 a - - -
          2.68618  4.42225  2.77519  2.73123  3.46354  2.40513  3.72494  3.29354  2.67741  2.69355  4.24690  2.90347  2.73739  3.18146  2.89801  2.37887  2.77519  2.98518  4.58477  3.61503
          0.02559  4.07403  4.79638  0.61958  0.77255  0.48576  0.95510
    197   3.14934  4.54489  4.54822  3.99304  2.58460  4.28170  4.35972  2.38393  3.85775  0.96760  2.83208  4.21223  4.53675  4.00624  4.01040  3.59767  3.37002  2.46855  4.73766  3.07560    201 l - - -
          2.68618  4.42225  2.77519  2.73123  3.46354  2.40513  3.72494  3.29354  2.67741  2.69355  4.24690  2.90347  2.73739  3.18146  2.89801  2.37887  2.77519  2.98518  4.58477  3.61503
          0.02559  4.07403  4.79638  0.61958  0.77255  0.48576  0.95510
    198   1.40047  2.26940  3.95270  3.51689  3.87025  3.08865  4.29114  3.09626  3.42368  2.93900  3.83497  3.53528  3.79609  3.68253  3.65816  2.26390  2.72583  2.57584  5.32652  4.14287    202 a - - -
          2.68618  4.42225  2.77519  2.73123  3.46354  2.40513  3.72494  3.29354  2.67741  2.69355  4.24690  2.90347  2.73739  3.18146  2.89801  2.37887  2.77519  2.98518  4.58477  3.61503
          0.02559  4.07403  4.79638  0.61958  0.77255  0.48576  0.95510
    199   3.14033  5.27877  2.59193  0.76922  4.65252  3.41467  4.02520  4.14737  2.93233  3.73409  4.70423  3.06661  4.03034  3.23981  3.35850  3.10505  3.44773  3.81222  5.78592  4.51433    203 e - - -
          2.68618  4.42225  2.77519  2.73123  3.46354  2.40513  3.72494  3.29354  2.67741  2.69355  4.24690  2.90347  2.73739  3.18146  2.89801  2.37887  2.77519  2.98518  4.58477  3.61503
          0.02559  4.07403  4.79638  0.61958  0.77255  0.48576  0.95510
    200   3.01348  5.08497  3.24688  2.76970  4.27969  3.61063  3.72244  3.80202  1.03623  3.32768  4.25181  3.20272  4.04515  2.89587  2.37517  3.03203  3.22765  3.51176  5.39320  3.80947    204 k - - -
          2.68618  4.42225  2.77519  2.73123  3.46354  2.40513  3.72494  3.29354  2.67741  2.69355  4.24690  2.90347  2.73739  3.18146  2.89801  2.37887  2.77519  2.98518  4.58477  3.61503
          0.02559  4.07403  4.79638  0.61958  0.77255  0.48576  0.95510
    201   1.45990  4.18666  3.72010  3.29646  3.86342  2.90509  4.20647  2.89753  3.24940  2.86829  3.80102  3.47353  3.86185  3.54376  3.53987  2.61402  2.71762  1.84959  5.33191  4.12320    205 a - - -
          2.68618  4.42225  2.77519  2.73123  3.46354  2.40513  3.72494  3.29354  2.67741  2.69355  4.24690  2.90347  2.73739  3.18146  2.89801  2.37887  2.77519  2.98518  4.58477  3.61503
          0.02559  4.07403  4.79638  0.61958  0.77255  0.48576  0.95510
    202   3.08400  4.39903  4.81149  4.27286  2.82908  4.40864  4.81978  1.38400  4.16574  1.95405  3.24541  4.46387  4.68737  4.35310  4.31813  3.76041  3.32880  1.32618  5.27065  4.06601    206 v - - -
          2.68618  4.42225  2.77519  2.73123  3.46354  2.40513  3.72494  3.29354  2.67741  2.69355  4.24690  2.90347  2.73739  3.18146  2.89801  2.37887  2.77519  2.98518  4.58477  3.61503
          0.02559  4.07403  4.79638  0.61958  0.77255  0.48576  0.95510
    203   2.54115  4.18940  3.02112  2.40440  4.06318  3.43515  3.61680  3.47451  2.04465  3.06904  3.68274  2.96510  3.82218  2.42760  2.44190  2.61094  2.84213  2.90923  5.30024  3.97683    207 k - - -
          2.68618  4.42225  2.77519  2.73123  3.46354  2.40513  3.72494  3.29354  2.67741  2.69355  4.24690  2.90347  2.73739  3.18146  2.89801  2.37887  2.77519  2.98518  4.58477  3.61503
          0.02559  4.07403  4.79638  0.61958  0.77255  0.48576  0.95510
    204   2.92893  4.25021  4.32708  3.75212  3.05688  4.05629  4.28834  2.26471  3.61459  1.15448  2.78202  3.99927  4.36042  3.82278  3.79892  3.35728  3.15593  2.33787  4.83559  2.94987    208 l - - -
          2.68618  4.42225  2.77519  2.73123  3.46354  2.40513  3.72494  3.29354  2.67741  2.69355  4.24690  2.90347  2.73739  3.18146  2.89801  2.37887  2.77519  2.98518  4.58477  3.61503
          0.02559  4.07403  4.79638  0.61958  0.77255  0.48576  0.95510
    205   3.10934  4.44712  4.75422  4.25526  3.57611  4.41901  4.97729  1.67326  4.12314  2.03511  3.40254  4.48500  4.74697  4.40851  4.33220  3.80320  3.37887  0.94940  5.52566  4.30213    209 v - - -
          2.68618  4.42225  2.77519  2.73123  3.46354  2.40513  3.72494  3.29354  2.67741  2.69355  4.24690  2.90347  2.73739  3.18146  2.89801  2.37887  2.77519  2.98518  4.58477  3.61503
          0.02559  4.07403  4.79638  0.61958  0.77255  0.48576  0.95510
    206   3.43336  4.78619  4.59576  4.23528  0.97780  4.31511  3.94110  2.72935  4.07826  1.92529  3.42856  4.22541  4.66569  4.18358  4.17298  3.74322  3.69507  2.76498  4.13751  2.48571    210 f - - -
          2.68618  4.42225  2.77519  2.73123  3.46354  2.40513  3.72494  3.29354  2.67741  2.69355  4.24690  2.90347  2.73739  3.18146  2.89801  2.37887  2.77519  2.98518  4.58477  3.61503
          0.02559  4.07403  4.79638  0.61958  0.77255  0.48576  0.95510
    207   2.70517  5.26692  2.04559  1.61350  4.57133  3.31266  3.67643  4.05364  2.40901  3.55850  4.34974  2.67257  3.82346  2.80981  3.05824  2.70949  2.64870  3.64000  5.72043  4.28313    211 e - - -
          2.68618  4.42225  2.77519  2.73123  3.46354  2.40513  3.72494  3.29354  2.67741  2.69355  4.24690  2.90347  2.73739  3.18146  2.89801  2.37887  2.77519  2.98518  4.58477  3.61503
          0.02559  4.07403  4.79638  0.61958  0.77255  0.48576  0.95510
    208   2.96843  4.72114  3.47084  3.04620  2.50088  3.76336  3.48383  3.31333  3.00873  2.86187  3.86419  2.35261  4.16713  3.31776  3.34181  3.07147  3.20791  3.09413  4.18485  1.46220    212 y - - -
          2.68618  4.42225  2.77519  2.73123  3.46354  2.40513  3.72494  3.29354  2.67741  2.69355  4.24690  2.90347  2.73739  3.18146  2.89801  2.37887  2.77519  2.98518  4.58477  3.61503
          0.02559  4.07403  4.79638  0.61958  0.77255  0.48576  0.95510
    209   3.33827  4.69311  4.80356  4.28458  3.13493  4.54007  4.87060  1.99444  4.08031  0.82556  2.96965  4.55244  4.76960  4.28414  4.22834  3.91934  3.57942  2.19325  5.21743  4.06817    213 l - - -
          2.68618  4.42225  2.77519  2.73123  3.46354  2.40513  3.72494  3.29354  2.67741  2.69355  4.24690  2.90347  2.73739  3.18146  2.89801  2.37887  2.77519  2.98518  4.58477  3.61503
          0.02559  4.07403  4.79638  0.61958  0.77255  0.48576  0.95510
    210   2.61737  4.89039  2.82946  1.88857  4.16464  3.39255  3.63736  3.58342  2.39594  3.07071  3.98162  2.91713  2.59177  2.75419  2.82345  2.65208  2.87745  3.01809  5.39281  4.04559    214 e - - -
          2.68618  4.42225  2.77519  2.73123  3.46354  2.40513  3.72494  3.29354  2.67741  2.69355  4.24690  2.90347  2.73739  3.18146  2.89801  2.37887  2.77519  2.98518  4.58477  3.61503
          0.02559  4.07403  4.79638  0.61958  0.77255  0.48576  0.95510
    211   2.82120  4.99370  3.23506  2.50339  4.31833  3.56543  3.61988  3.04331  1.78078  3.23074  4.06558  3.08308  3.93570  2.69067  1.73844  2.83650  3.01978  3.37622  5.38499  4.13028    215 r - - -
          2.68618  4.42225  2.77519  2.73123  3.46354  2.40513  3.72494  3.29354  2.67741  2.69355  4.24690  2.90347  2.73739  3.18146  2.89801  2.37887  2.77519  2.98518  4.58477  3.61503
          0.02559  4.07403  4.79638  0.61958  0.77255  0.48576  0.95510
    212   1.26690  3.26551  3.87186  3.41176  3.85135  3.13366  4.23629  3.02481  3.33041  2.90126  3.80421  3.50299  3.81540  3.60225  3.59500  2.34662  2.69512  2.36351  5.30740  4.11406    216 a - - -
          2.68618  4.42225  2.77519  2.73123  3.46354  2.40513  3.72494  3.29354  2.67741  2.69355  4.24690  2.90347  2.73739  3.18146  2.89801  2.37887  2.77519  2.98518  4.58477  3.61503
          0.02559  4.07403  4.79638  0.61958  0.77255  0.48576  0.95510
    213   2.88358  4.43596  3.89113  3.37011  2.18408  3.83650  3.39733  2.93864  3.27676  2.56518  3.34634  3.60607  4.20123  3.51366  3.53309  2.68314  3.11449  2.74713  4.14149  1.54601    217 y - - -
          2.68618  4.42225  2.77519  2.73123  3.46354  2.40513  3.72494  3.29354  2.67741  2.69355  4.24690  2.90347  2.73739  3.18146  2.89801  2.37887  2.77519  2.98518  4.58477  3.61503
          0.02559  4.07403  4.79638  0.61958  0.77255  0.48576  0.95510
    214   2.52610  5.04508  2.82833  2.24029  4.36601  3.40125  3.47881  3.81721  1.87899  3.32748  4.09893  2.69663  3.79926  2.51240  2.49140  2.58109  2.86981  3.28830  5.47999  4.11105    218 k - - -
          2.68618  4.42225  2.77519  2.73123  3.46354  2.40513  3.72494  3.29354  2.67741  2.69355  4.24690  2.90347  2.73739  3.18146  2.89801  2.37887  2.77519  2.98518  4.58477  3.61503
          0.02559  4.07403  4.79638  0.61958  0.77255  0.48576  0.95510
    215   2.75632  5.37581  1.86416  2.00774  4.67626  3.28681  3.72627  4.17164  2.64668  3.67295  4.48360  1.74873  3.84522  2.81148  3.19878  2.76901  2.98130  3.75207  5.83748  4.37316    219 n - - -
          2.68618  4.42225  2.77519  2.73123  3.46354  2.40513  3.72494  3.29354  2.67741  2.69355  4.24690  2.90347  2.73739  3.18146  2.89801  2.37887  2.77519  2.98518  4.58477  3.61503
          0.02559  4.07403  4.79638  0.61958  0.77255  0.48576  0.95510
    216   2.75248  4.86088  2.46709  2.37200  4.51410  1.14633  3.98185  3.97740  2.95218  3.60242  4.47345  2.99441  3.88562  3.19643  3.40498  2.79458  3.12640  3.55426  5.75806  4.43638    220 g - - -
          2.68618  4.42226  2.77520  2.73124  3.46354  2.40513  3.72495  3.29355  2.67734  2.69355  4.24690  2.90347  2.73737  3.18147  2.89801  2.37887  2.77520  2.98519  4.58477  3.61504
          0.07027  2.82013  4.79638  0.46519  0.98890  0.48576  0.95510
    217   2.46995  5.02006  2.63079  2.21145  4.32368  3.27514  3.49411  3.78320  2.27391  3.30719  4.07456  2.57310  3.77632  2.41009  2.82851  2.35919  2.77444  3.28245  5.47705  3.92130    222 e - - -
          2.68618  4.42225  2.77519  2.73123  3.46354  2.40513  3.72494  3.29354  2.67741  2.69355  4.24690  2.90347  2.73739  3.18146  2.89801  2.37887  2.77519  2.98518  4.58477  3.61503
          0.02559  4.07403  4.79638  0.61958  0.77255  0.48576  0.95510
    218   2.97887  5.48243  1.16597  2.16229  4.80015  3.24752  3.84008  4.37195  2.88515  3.88652  4.75204  2.07765  3.88907  3.01851  3.48189  2.87582  3.28825  3.93535  6.00878  4.50096    223 d - - -
          2.68618  4.42225  2.77519  2.73123  3.46354  2.40513  3.72494  3.29354  2.67741  2.69355  4.24690  2.90347  2.73739  3.18146  2.89801  2.37887  2.77519  2.98518  4.58477  3.61503
          0.02559  4.07403  4.79638  0.61958  0.77255  0.48576  0.95510
    219   2.53635  4.47010  3.22828  2.60288  3.49958  3.49054  3.71793  2.92654  2.34135  2.49038  2.98719  3.12815  3.87414  2.71593  2.88932  2.64627  2.77428  2.58388  5.02559  3.65113    224 k - - -
          2.68618  4.42225  2.77519  2.73123  3.46354  2.40513  3.72494  3.29354  2.67741  2.69355  4.24690  2.90347  2.73739  3.18146  2.89801  2.37887  2.77519  2.98518  4.58477  3.61503
          0.02559  4.07403  4.79638  0.61958  0.77255  0.48576  0.95510
    220   2.64006  4.94868  2.86453  1.83115  4.22579  3.40035  3.50451  3.66042  2.29387  3.21870  4.01523  2.90209  3.80967  2.37628  2.80130  2.61169  2.77354  2.98871  5.41579  3.89756    225 e - - -
          2.68618  4.42225  2.77519  2.73123  3.46354  2.40513  3.72494  3.29354  2.67741  2.69355  4.24690  2.90347  2.73739  3.18146  2.89801  2.37887  2.77519  2.98518  4.58477  3.61503
          0.02559  4.07403  4.79638  0.61958  0.77255  0.48576  0.95510
    221   0.86876  4.23518  3.67241  3.44115  4.17054  3.08277  4.42238  3.26641  3.43069  3.16521  4.17904  3.52194  3.84034  3.75514  3.67491  2.57398  2.85804  2.84198  5.64213  4.41821    226 a - - -
          2.68618  4.42225  2.77519  2.73123  3.46354  2.40513  3.72494  3.29354  2.67741  2.69355  4.24690  2.90347  2.73739  3.18146  2.89801  2.37887  2.77519  2.98518  4.58477  3.61503
          0.02559  4.07403  4.79638  0.61958  0.77255  0.48576  0.95510
    222   3.12155  5.10935  3.57097  2.96439  4.53890  3.68900  3.73770  3.94473  1.94156  3.42266  4.34087  3.33232  4.10880  2.89810  0.98851  3.15310  3.32018  3.64550  5.46175  4.30080    227 r - - -
          2.68618  4.42225  2.77519  2.73123  3.46354  2.40513  3.72494  3.29354  2.67741  2.69355  4.24690  2.90347  2.73739  3.18146  2.89801  2.37887  2.77519  2.98518  4.58477  3.61503
          0.02559  4.07403  4.79638  0.61958  0.77255  0.48576  0.95510
    223   2.84880  5.27438  2.46777  1.25050  4.57805  3.35065  3.73148  4.04170  2.50656  3.55941  4.40613  2.84102  3.89039  2.55525  2.87876  2.82958  3.14602  3.66696  5.72254  4.32790    228 e - - -
          2.68618  4.42225  2.77519  2.73123  3.46354  2.40513  3.72494  3.29354  2.67741  2.69355  4.24690  2.90347  2.73739  3.18146  2.89801  2.37887  2.77519  2.98518  4.58477  3.61503
          0.02559  4.07403  4.79638  0.61958  0.77255  0.48576  0.95510
    224   2.78800  5.06702  3.05963  2.51026  4.40973  3.50476  3.61025  3.82119  1.50634  3.32722  3.80575  2.66109  3.89650  2.37969  2.44025  2.77825  2.99772  3.46672  5.45772  4.16329    229 k - - -
          2.68618  4.42225  2.77519  2.73123  3.46354  2.40513  3.72494  3.29354  2.67741  2.69355  4.24690  2.90347  2.73739  3.18146  2.89801  2.37887  2.77519  2.98518  4.58477  3.61503
          0.02559  4.07403  4.79638  0.61958  0.77255  0.48576  0.95510
    225   3.07771  4.53627  4.46358  3.93689  3.23064  4.18396  4.61314  2.16999  3.75176  1.70576  1.40223  4.20208  4.52601  4.01878  3.94985  3.54186  3.34207  2.03159  5.17464  4.01546    230 m - - -
          2.68618  4.42225  2.77519  2.73123  3.46354  2.40513  3.72494  3.29354  2.67741  2.69355  4.24690  2.90347  2.73739  3.18146  2.89801  2.37887  2.77519  2.98518  4.58477  3.61503
          0.02559  4.07403  4.79638  0.61958  0.77255  0.48576  0.95510
    226   3.24025  5.01381  3.34580  3.13045  3.44455  3.63394  0.77995  3.97456  2.96885  3.44104  4.50335  3.52979  4.19978  3.50060  3.22014  3.31045  3.55236  3.70605  4.90586  3.39067    231 h - - -
          2.68618  4.42225  2.77519  2.73123  3.46354  2.40513  3.72494  3.29354  2.67741  2.69355  4.24690  2.90347  2.73739  3.18146  2.89801  2.37887  2.77519  2.98518  4.58477  3.61503
          0.02559  4.07403  4.79638  0.61958  0.77255  0.48576  0.95510
    227   2.49247  4.39539  3.07959  2.67833  3.54864  3.50952  3.46487  2.70709  2.70360  2.31751  3.23449  2.91867  3.89198  2.95383  3.09362  2.74234  2.80261  2.44422  4.96207  3.26994    232 l - - -
          2.68618  4.42225  2.77519  2.73123  3.46354  2.40513  3.72494  3.29354  2.67741  2.69355  4.24690  2.90347  2.73739  3.18146  2.89801  2.37887  2.77519  2.98518  4.58477  3.61503
          0.02559  4.07403  4.79638  0.61958  0.77255  0.48576  0.95510
    228   0.75816  4.30464  3.67842  3.48455  4.26397  3.12275  4.48119  3.42047  3.50630  3.29232  4.30576  3.57962  3.88153  3.82971  3.73962  2.65514  2.94674  3.03952  5.67072  4.49507    233 a - - -
          2.68618  4.42225  2.77519  2.73123  3.46354  2.40513  3.72494  3.29354  2.67741  2.69355  4.24690  2.90347  2.73739  3.18146  2.89801  2.37887  2.77519  2.98518  4.58477  3.61503
          0.02559  4.07403  4.79638  0.61958  0.77255  0.48576  0.95510
    229   2.42575  4.34634  3.39441  3.22438  4.28378  3.07312  4.32619  3.83608  3.31197  3.54229  4.45437  3.41318  3.82956  3.64615  3.58839  0.82312  2.92185  3.32632  5.64087  4.36974    234 s - - -
          2.68618  4.42225  2.77519  2.73123  3.46354  2.40513  3.72494  3.29354  2.67741  2.69355  4.24690  2.90347  2.73739  3.18146  2.89801  2.37887  2.77519  2.98518  4.58477  3.61503
          0.02559  4.07403  4.79638  0.61958  0.77255  0.48576  0.95510
    230   2.29893  1.76908  3.99654  3.59418  3.88839  3.10675  4.34631  3.02690  3.45682  2.93530  3.86582  3.58188  3.82440  3.74730  3.66791  2.49408  1.70477  2.69077  5.36481  4.17417    235 t - - -
          2.68618  4.42225  2.77519  2.73123  3.46354  2.40513  3.72494  3.29354  2.67741  2.69355  4.24690  2.90347  2.73739  3.18146  2.89801  2.37887  2.77519  2.98518  4.58477  3.61503
          0.02559  4.07403  4.79638  0.61958  0.77255  0.48576  0.95510
    231   3.27375  4.60924  4.84385  4.27377  3.11442  4.52435  4.82645  1.88043  4.13155  1.19462  1.78608  4.53085  4.71767  4.25302  4.25784  3.86350  3.49479  2.24023  5.16901  4.10213    236 l - - -
          2.68618  4.42225  2.77519  2.73123  3.46354  2.40513  3.72494  3.29354  2.67741  2.69355  4.24690  2.90347  2.73739  3.18146  2.89801  2.37887  2.77519  2.98518  4.58477  3.61503
          0.02559  4.07403  4.79638  0.61958  0.77255  0.48576  0.95510
    232   0.75816  4.30464  3.67842  3.48455  4.26397  3.12275  4.48119  3.42047  3.50630  3.29232  4.30576  3.57962  3.88153  3.82971  3.73962  2.65514  2.94674  3.03952  5.67072  4.49507    237 a - - -
          2.68618  4.42225  2.77519  2.73123  3.46354  2.40513  3.72494  3.29354  2.67741  2.69355  4.24690  2.90347  2.73739  3.18146  2.89801  2.37887  2.77519  2.98518  4.58477  3.61503
          0.02559  4.07403  4.79638  0.61958  0.77255  0.48576  0.95510
    233   2.93509  4.68584  3.64978  3.57709  4.70679  0.47632  4.68070  4.35972  3.78551  3.98710  4.96771  3.81472  4.08315  4.09405  3.99524  3.11351  3.43201  3.84910  5.74425  4.81704    238 G - - -
          2.68618  4.42225  2.77519  2.73123  3.46354  2.40513  3.72494  3.29354  2.67741  2.69355  4.24690  2.90347  2.73739  3.18146  2.89801  2.37887  2.77519  2.98518  4.58477  3.61503
          0.02559  4.07403  4.79638  0.61958  0.77255  0.48576  0.95510
    234   3.23322  4.59526  4.73071  4.16095  2.91685  4.44775  4.71528  2.06628  4.03472  1.35390  1.52588  4.42655  4.65893  4.16429  4.18007  3.77580  3.45400  2.30577  5.09435  3.98129    239 l - - -
          2.68618  4.42225  2.77519  2.73123  3.46354  2.40513  3.72494  3.29354  2.67741  2.69355  4.24690  2.90347  2.73739  3.18146  2.89801  2.37887  2.77519  2.98518  4.58477  3.61503
          0.02559  4.07403  4.79638  0.61958  0.77255  0.48576  0.95510
    235   0.75816  4.30464  3.67842  3.48455  4.26397  3.12275  4.48119  3.42047  3.50630  3.29232  4.30576  3.57962  3.88153  3.82971  3.73962  2.65514  2.94674  3.03952  5.67072  4.49507    240 a - - -
          2.68618  4.42225  2.77519  2.73123  3.46354  2.40513  3.72494  3.29354  2.67741  2.69355  4.24690  2.90347  2.73739  3.18146  2.89801  2.37887  2.77519  2.98518  4.58477  3.61503
          0.02559  4.07403  4.79638  0.61958  0.77255  0.48576  0.95510
    236   3.52597  4.86998  4.51579  4.27265  0.73170  4.16000  3.98275  3.02957  4.17576  2.35498  3.73241  4.25204  4.61714  4.28908  4.24544  3.78266  3.82877  3.03439  4.17969  2.52457    241 f - - -
          2.68618  4.42225  2.77519  2.73123  3.46354  2.40513  3.72494  3.29354  2.67741  2.69355  4.24690  2.90347  2.73739  3.18146  2.89801  2.37887  2.77519  2.98518  4.58477  3.61503
          0.02559  4.07403  4.79638  0.61958  0.77255  0.48576  0.95510
    237   2.72829  4.84748  2.66312  2.52282  4.26750  3.25308  3.79747  3.90345  2.75072  3.51238  4.40190  1.19605  3.88588  3.11833  3.13708  2.77148  2.93643  3.49830  5.58160  4.17152    242 n - - -
          2.68618  4.42225  2.77519  2.73123  3.46354  2.40513  3.72494  3.29354  2.67741  2.69355  4.24690  2.90347  2.73739  3.18146  2.89801  2.37887  2.77519  2.98518  4.58477  3.61503
          0.02559  4.07403  4.79638  0.61958  0.77255  0.48576  0.95510
    238   2.58382  4.25348  3.54734  2.97796  3.37779  3.58484  3.84989  2.52416  2.91157  2.18269  2.84448  3.35941  3.96276  2.78113  3.24016  2.65924  2.48094  2.31217  4.85032  3.62654    243 l - - -
          2.68618  4.42225  2.77519  2.73123  3.46354  2.40513  3.72494  3.29354  2.67741  2.69355  4.24690  2.90347  2.73739  3.18146  2.89801  2.37887  2.77519  2.98518  4.58477  3.61503
          0.02559  4.07403  4.79638  0.61958  0.77255  0.48576  0.95510
    239   1.59559  4.21543  3.69753  3.25195  3.90892  3.20789  4.19224  2.91266  3.19420  2.88331  3.82919  3.45184  3.86033  3.50158  3.50200  2.60956  1.83865  2.25866  5.37537  4.16139    244 a - - -
          2.68618  4.42225  2.77519  2.73123  3.46354  2.40513  3.72494  3.29354  2.67741  2.69355  4.24690  2.90347  2.73739  3.18146  2.89801  2.37887  2.77519  2.98518  4.58477  3.61503
          0.02559  4.07403  4.79638  0.61958  0.77255  0.48576  0.95510
    240   2.51993  4.59036  2.91835  2.60896  4.18745  2.88792  3.86628  3.66102  2.73703  3.28457  4.11690  2.60734  3.80493  3.06576  3.15352  1.42147  2.87746  3.25350  5.48970  3.91186    245 s - - -
          2.68618  4.42225  2.77519  2.73123  3.46354  2.40513  3.72494  3.29354  2.67741  2.69355  4.24690  2.90347  2.73739  3.18146  2.89801  2.37887  2.77519  2.98518  4.58477  3.61503
          0.02559  4.07403  4.79638  0.61958  0.77255  0.48576  0.95510
    241   3.38855  4.79368  4.51235  4.15767  3.22436  4.23596  4.75059  2.44401  3.92352  0.66155  3.19246  4.41358  4.63956  4.24318  4.06474  3.83732  3.67524  2.53282  5.17200  3.94033    246 L - - -
          2.68618  4.42225  2.77519  2.73123  3.46354  2.40513  3.72494  3.29354  2.67741  2.69355  4.24690  2.90347  2.73739  3.18146  2.89801  2.37887  2.77519  2.98518  4.58477  3.61503
          0.02559  4.07403  4.79638  0.61958  0.77255  0.48576  0.95510
    242   2.93509  4.68584  3.64978  3.57709  4.70679  0.47632  4.68070  4.35972  3.78551  3.98710  4.96771  3.81472  4.08315  4.09405  3.99524  3.11351  3.43201  3.84910  5.74425  4.81704    247 G - - -
          2.68618  4.42225  2.77519  2.73123  3.46354  2.40513  3.72494  3.29354  2.67741  2.69355  4.24690  2.90347  2.73739  3.18146  2.89801  2.37887  2.77519  2.98518  4.58477  3.61503
          0.02559  4.07403  4.79638  0.61958  0.77255  0.48576  0.95510
    243   3.30290  4.61570  4.91046  4.37549  3.21171  4.59451  4.95554  1.53949  4.21463  1.04373  3.01721  4.62476  4.80307  4.38025  4.35134  3.96412  3.53857  2.01274  5.28814  4.16945    248 l - - -
          2.68618  4.42225  2.77519  2.73123  3.46354  2.40513  3.72494  3.29354  2.67741  2.69355  4.24690  2.90347  2.73739  3.18146  2.89801  2.37887  2.77519  2.98518  4.58477  3.61503
          0.02559  4.07403  4.79638  0.61958  0.77255  0.48576  0.95510
    244   2.54425  3.82073  3.07533  2.68304  4.09428  3.27860  3.84511  3.47660  2.55399  3.16125  4.01688  1.48798  3.83621  3.04703  3.01485  2.64704  2.81013  3.12062  5.40211  4.09968    249 n - - -
          2.68618  4.42225  2.77519  2.73123  3.46354  2.40513  3.72494  3.29354  2.67741  2.69355  4.24690  2.90347  2.73739  3.18146  2.89801  2.37887  2.77519  2.98518  4.58477  3.61503
          0.02559  4.07403  4.79638  0.61958  0.77255  0.48576  0.95510
    245   3.24025  5.01381  3.34580  3.13045  3.44455  3.63394  0.77995  3.97456  2.96885  3.44104  4.50335  3.52979  4.19978  3.50060  3.22014  3.31045  3.55236  3.70605  4.90586  3.39067    250 h - - -
          2.68618  4.42225  2.77519  2.73123  3.46354  2.40513  3.72494  3.29354  2.67741  2.69355  4.24690  2.90347  2.73739  3.18146  2.89801  2.37887  2.77519  2.98518  4.58477  3.61503
          0.02559  4.07403  4.79638  0.61958  0.77255  0.48576  0.95510
    246   2.31608  4.27838  3.26351  3.09394  4.46826  1.20722  4.28478  3.95273  3.28387  3.62161  4.44811  3.30029  3.75007  3.55747  3.60323  1.83307  2.81617  3.35242  5.78365  4.55317    251 g - - -
          2.68618  4.42225  2.77519  2.73123  3.46354  2.40513  3.72494  3.29354  2.67741  2.69355  4.24690  2.90347  2.73739  3.18146  2.89801  2.37887  2.77519  2.98518  4.58477  3.61503
          0.02559  4.07403  4.79638  0.61958  0.77255  0.48576  0.95510
    247   3.23715  4.54351  4.88197  4.34503  3.32650  4.56834  4.96292  1.10525  4.18921  1.56562  2.96234  4.59039  4.79723  4.39675  4.34890  3.93371  3.47711  1.85985  5.36006  4.21301    252 i - - -
          2.68618  4.42225  2.77519  2.73123  3.46354  2.40513  3.72494  3.29354  2.67741  2.69355  4.24690  2.90347  2.73739  3.18146  2.89801  2.37887  2.77519  2.98518  4.58477  3.61503
          0.02559  4.07403  4.79638  0.61958  0.77255  0.48576  0.95510
    248   0.87289  4.21105  3.57861  3.36890  4.25746  3.02434  4.38896  3.46224  3.39701  3.33201  4.26784  3.45738  3.79283  3.71148  3.64962  2.43653  2.81661  3.02524  5.67834  4.45400    253 a - - -
          2.68618  4.42225  2.77519  2.73123  3.46354  2.40513  3.72494  3.29354  2.67741  2.69355  4.24690  2.90347  2.73739  3.18146  2.89801  2.37887  2.77519  2.98518  4.58477  3.61503
          0.02559  4.07403  4.79638  0.61958  0.77255  0.48576  0.95510
    249   3.24025  5.01381  3.34580  3.13045  3.44455  3.63394  0.77995  3.97456  2.96885  3.44104  4.50335  3.52979  4.19978  3.50060  3.22014  3.31045  3.55236  3.70605  4.90586  3.39067    254 h - - -
          2.68618  4.42225  2.77519  2.73123  3.46354  2.40513  3.72494  3.29354  2.67741  2.69355  4.24690  2.90347  2.73739  3.18146  2.89801  2.37887  2.77519  2.98518  4.58477  3.61503
          0.02559  4.07403  4.79638  0.61958  0.77255  0.48576  0.95510
    250   1.01127  4.16867  3.64430  3.34086  4.22483  3.01524  4.32576  3.39638  3.32255  3.26547  4.15914  3.43160  3.76504  3.62892  3.59546  2.39832  2.41943  2.91549  5.63201  4.43232    255 a - - -
          2.68618  4.42225  2.77519  2.73123  3.46354  2.40513  3.72494  3.29354  2.67741  2.69355  4.24690  2.90347  2.73739  3.18146  2.89801  2.37887  2.77519  2.98518  4.58477  3.61503
          0.02559  4.07403  4.79638  0.61958  0.77255  0.48576  0.95510
    251   1.50875  4.28910  3.69910  3.18625  3.61062  3.50264  4.08842  2.29740  3.10096  2.41956  3.54902  3.49741  4.01064  3.42489  3.41587  2.72800  2.89075  2.29077  5.13865  3.90557    256 a - - -
          2.68618  4.42225  2.77519  2.73123  3.46354  2.40513  3.72494  3.29354  2.67741  2.69355  4.24690  2.90347  2.73739  3.18146  2.89801  2.37887  2.77519  2.98518  4.58477  3.61503
          0.02559  4.07403  4.79638  0.61958  0.77255  0.48576  0.95510
    252   2.93509  4.68584  3.64978  3.57709  4.70679  0.47632  4.68070  4.35972  3.78551  3.98710  4.96771  3.81472  4.08315  4.09405  3.99524  3.11351  3.43201  3.84910  5.74425  4.81704    257 G - - -
          2.68618  4.42225  2.77519  2.73123  3.46354  2.40513  3.72494  3.29354  2.67741  2.69355  4.24690  2.90347  2.73739  3.18146  2.89801  2.37887  2.77519  2.98518  4.58477  3.61503
          0.02559  4.07403  4.79638  0.61958  0.77255  0.48576  0.95510
    253   1.00583  4.20785  3.50516  3.27462  4.37149  2.18791  4.34422  3.72004  3.36252  3.47224  4.32564  3.39667  3.75363  3.64051  3.64915  2.47111  2.78514  3.19054  5.71910  4.53059    258 a - - -
          2.68618  4.42225  2.77519  2.73123  3.46354  2.40513  3.72494  3.29354  2.67741  2.69355  4.24690  2.90347  2.73739  3.18146  2.89801  2.37887  2.77519  2.98518  4.58477  3.61503
          0.02559  4.07403  4.79638  0.61958  0.77255  0.48576  0.95510
    254   2.98219  5.18785  3.35759  2.61397  4.61592  3.64648  3.61208  3.97256  1.49208  3.41896  4.25817  3.14307  4.00661  2.57239  1.59984  2.96654  3.15535  3.49688  5.48266  4.27614    259 k - - -
          2.68618  4.42225  2.77519  2.73123  3.46354  2.40513  3.72494  3.29354  2.67741  2.69355  4.24690  2.90347  2.73739  3.18146  2.89801  2.37887  2.77519  2.98518  4.58477  3.61503
          0.02559  4.07403  4.79638  0.61958  0.77255  0.48576  0.95510
    255   3.16543  4.50332  4.56568  4.09322  1.55698  4.16235  3.71001  2.85374  3.93345  1.60970  3.45500  4.02533  4.47816  3.99254  3.99871  3.48546  3.38806  2.76764  3.18268  2.07638    260 f - - -
          2.68618  4.42225  2.77519  2.73123  3.46354  2.40513  3.72494  3.29354  2.67741  2.69355  4.24690  2.90347  2.73739  3.18146  2.89801  2.37887  2.77519  2.98518  4.58477  3.61503
          0.02559  4.07403  4.79638  0.61958  0.77255  0.48576  0.95510
    256   3.24025  5.01381  3.34580  3.13045  3.44455  3.63394  0.77995  3.97456  2.96885  3.44104  4.50335  3.52979  4.19978  3.50060  3.22014  3.31045  3.55236  3.70605  4.90586  3.39067    261 h - - -
          2.68618  4.42225  2.77519  2.73123  3.46354  2.40513  3.72494  3.29354  2.67741  2.69355  4.24690  2.90347  2.73739  3.18146  2.89801  2.37887  2.77519  2.98518  4.58477  3.61503
          0.02559  4.07403  4.79638  0.61958  0.77255  0.48576  0.95510
    257   2.93499  4.31056  4.50183  3.94211  3.41463  4.18559  4.56740  1.45214  3.56815  1.97725  3.06459  4.17601  4.49939  4.06274  4.01191  3.50766  3.17551  1.42918  5.17823  3.99530    262 v - - -
          2.68618  4.42225  2.77519  2.73123  3.46354  2.40513  3.72494  3.29354  2.67741  2.69355  4.24690  2.90347  2.73739  3.18146  2.89801  2.37887  2.77519  2.98518  4.58477  3.61503
          0.02559  4.07403  4.79638  0.61958  0.77255  0.48576  0.95510
    258   1.97973  4.27492  3.45772  3.07456  4.06190  3.13088  4.11815  3.29348  3.05493  3.09005  3.99168  3.32462  1.58676  3.38540  3.38573  2.51535  2.79112  2.58306  5.46272  4.22554    263 p - - -
          2.68618  4.42225  2.77519  2.73123  3.46354  2.40513  3.72494  3.29354  2.67741  2.69355  4.24690  2.90347  2.73739  3.18146  2.89801  2.37887  2.77519  2.98518  4.58477  3.61503
          0.02559  4.07403  4.79638  0.61958  0.77255  0.48576  0.95510
    259   3.24025  5.01381  3.34580  3.13045  3.44455  3.63394  0.77995  3.97456  2.96885  3.44104  4.50335  3.52979  4.19978  3.50060  3.22014  3.31045  3.55236  3.70605  4.90586  3.39067    264 h - - -
          2.68618  4.42225  2.77519  2.73123  3.46354  2.40513  3.72494  3.29354  2.67741  2.69355  4.24690  2.90347  2.73739  3.18146  2.89801  2.37887  2.77519  2.98518  4.58477  3.61503
          0.02559  4.07403  4.79638  0.61958  0.77255  0.48576  0.95510
    260   2.93509  4.68584  3.64978  3.57709  4.70679  0.47632  4.68070  4.35972  3.78551  3.98710  4.96771  3.81472  4.08315  4.09405  3.99524  3.11351  3.43201  3.84910  5.74425  4.81704    265 G - - -
          2.68618  4.42225  2.77519  2.73123  3.46354  2.40513  3.72494  3.29354  2.67741  2.69355  4.24690  2.90347  2.73739  3.18146  2.89801  2.37887  2.77519  2.98518  4.58477  3.61503
          0.02559  4.07403  4.79638  0.61958  0.77255  0.48576  0.95510
    261   3.24613  5.06213  3.75863  3.23322  4.46850  3.68942  3.98973  4.02815  2.34499  3.50758  4.50643  3.57547  4.18576  3.20348  0.71000  3.32302  3.50062  3.74435  5.47191  4.35634    266 r - - -
          2.68618  4.42225  2.77519  2.73123  3.46354  2.40513  3.72494  3.29354  2.67741  2.69355  4.24690  2.90347  2.73739  3.18146  2.89801  2.37887  2.77519  2.98518  4.58477  3.61503
          0.02559  4.07403  4.79638  0.61958  0.77255  0.48576  0.95510
    262   3.27196  4.58640  4.91736  4.34859  3.14859  4.55942  4.88688  1.68129  4.22122  1.09470  2.36116  4.58933  4.74745  4.32252  4.33451  3.90328  3.49452  2.08793  5.20804  4.14897    267 l - - -
          2.68618  4.42225  2.77519  2.73123  3.46354  2.40513  3.72494  3.29354  2.67741  2.69355  4.24690  2.90347  2.73739  3.18146  2.89801  2.37887  2.77519  2.98518  4.58477  3.61503
          0.02559  4.07403  4.79638  0.61958  0.77255  0.48576  0.95510
    263   2.90376  4.89890  2.84042  2.74870  4.29553  3.32986  4.10301  4.05450  3.02652  3.67956  4.63716  0.84510  3.99366  3.37999  3.38473  2.96568  3.29465  3.65598  5.57845  4.23240    268 n - - -
          2.68618  4.42225  2.77519  2.73123  3.46354  2.40513  3.72494  3.29354  2.67741  2.69355  4.24690  2.90347  2.73739  3.18146  2.89801  2.37887  2.77519  2.98518  4.58477  3.61503
          0.02559  4.07403  4.79638  0.61958  0.77255  0.48576  0.95510
    264   1.76821  4.22359  3.46660  3.09004  4.27058  1.94777  4.16071  3.68001  3.12057  3.35500  4.17248  3.29555  3.72529  3.40969  3.46845  2.02613  2.03615  3.16441  5.60581  4.38277    269 a - - -
          2.68618  4.42225  2.77519  2.73123  3.46354  2.40513  3.72494  3.29354  2.67741  2.69355  4.24690  2.90347  2.73739  3.18146  2.89801  2.37887  2.77519  2.98518  4.58477  3.61503
          0.02559  4.07403  4.79638  0.61958  0.77255  0.48576  0.95510
    265   3.07387  4.40628  4.72603  4.17585  3.40769  4.38402  4.80079  1.21807  4.06184  1.83295  2.82894  4.40497  4.65986  4.27278  4.23784  3.72536  3.14478  1.64170  5.30939  4.15790    270 i - - -
          2.68618  4.42225  2.77519  2.73123  3.46354  2.40513  3.72494  3.29354  2.67741  2.69355  4.24690  2.90347  2.73739  3.18146  2.89801  2.37887  2.77519  2.98518  4.58477  3.61503
          0.02559  4.07403  4.79638  0.61958  0.77255  0.48576  0.95510
    266   3.34102  4.72692  4.69438  4.21900  3.11453  4.45306  4.79351  2.14560  3.97459  0.77860  3.00076  4.48130  4.73109  4.23243  4.12602  3.86822  3.59530  2.31216  5.16626  3.95940    271 l - - -
          2.68618  4.42225  2.77519  2.73123  3.46354  2.40513  3.72494  3.29354  2.67741  2.69355  4.24690  2.90347  2.73739  3.18146  2.89801  2.37887  2.77519  2.98518  4.58477  3.61503
          0.02559  4.07403  4.79638  0.61958  0.77255  0.48576  0.95510
    267   3.35209  4.71122  4.79843  4.25144  3.07619  4.54039  4.82659  2.24116  4.05328  0.87682  2.14694  4.53219  4.74044  4.22581  4.19140  3.90180  3.57803  2.38704  5.16437  4.07092    272 l - - -
          2.68618  4.42225  2.77519  2.73123  3.46354  2.40513  3.72494  3.29354  2.67741  2.69355  4.24690  2.90347  2.73739  3.18146  2.89801  2.37887  2.77519  2.98518  4.58477  3.61503
          0.02559  4.07403  4.79638  0.61958  0.77255  0.48576  0.95510
    268   2.71413  4.89563  2.76477  2.39185  4.24785  3.37029  3.71723  3.66373  2.34881  3.25253  4.08793  2.82890  1.82783  2.76841  2.87039  2.65524  2.87256  3.32158  5.47040  4.14516    273 p - - -
          2.68618  4.42225  2.77519  2.73123  3.46354  2.40513  3.72494  3.29354  2.67741  2.69355  4.24690  2.90347  2.73739  3.18146  2.89801  2.37887  2.77519  2.98518  4.58477  3.61503
          0.02559  4.07403  4.79638  0.61958  0.77255  0.48576  0.95510
    269   2.58099  5.08619  2.65024  1.98569  4.38792  3.35803  2.63985  3.85014  2.35899  3.37123  4.14848  2.53963  3.64831  2.63625  2.87820  2.46329  2.87584  3.45548  5.54017  4.14449    274 e - - -
          2.68618  4.42225  2.77519  2.73123  3.46354  2.40513  3.72494  3.29354  2.67741  2.69355  4.24690  2.90347  2.73739  3.18146  2.89801  2.37887  2.77519  2.98518  4.58477  3.61503
          0.02559  4.07403  4.79638  0.61958  0.77255  0.48576  0.95510
    270   3.14254  4.44036  4.88768  4.38629  3.60813  4.52474  5.09237  1.36603  4.27585  2.07660  3.40789  4.60222  4.81945  4.53575  4.47002  3.91128  3.40481  1.06793  5.58552  4.38093    275 v - - -
          2.68618  4.42225  2.77519  2.73123  3.46354  2.40513  3.72494  3.29354  2.67741  2.69355  4.24690  2.90347  2.73739  3.18146  2.89801  2.37887  2.77519  2.98518  4.58477  3.61503
          0.02559  4.07403  4.79638  0.61958  0.77255  0.48576  0.95510
    271   3.14856  4.48787  4.79285  4.32847  3.52922  4.42739  5.03279  0.97152  4.18176  2.01254  3.35631  4.54025  4.76961  4.46316  4.37004  3.83898  3.42747  1.61166  5.52627  4.31030    276 i - - -
          2.68618  4.42225  2.77519  2.73123  3.46354  2.40513  3.72494  3.29354  2.67741  2.69355  4.24690  2.90347  2.73739  3.18146  2.89801  2.37887  2.77519  2.98518  4.58477  3.61503
          0.02559  4.07403  4.79638  0.61958  0.77255  0.48576  0.95510
    272   2.16831  4.68341  3.02045  2.39594  4.07837  3.43905  3.48902  3.48961  2.32703  2.87769  3.89745  2.96972  3.82857  2.39050  2.39776  2.63306  2.82651  3.16615  5.30838  3.98775    277 a - - -
          2.68618  4.42225  2.77519  2.73123  3.46354  2.40513  3.72494  3.29354  2.67741  2.69355  4.24690  2.90347  2.73739  3.18146  2.89801  2.37887  2.77519  2.98518  4.58477  3.61503
          0.02559  4.07403  4.79638  0.61958  0.77255  0.48576  0.95510
    273   3.69543  4.93412  4.61694  4.30451  1.49345  4.41952  3.35118  3.47841  4.15060  2.81237  4.05202  4.07045  4.72890  4.13061  4.19667  3.78060  3.91401  3.37702  3.61059  0.94712    278 y - - -
          2.68618  4.42225  2.77519  2.73123  3.46354  2.40513  3.72494  3.29354  2.67741  2.69355  4.24690  2.90347  2.73739  3.18146  2.89801  2.37887  2.77519  2.98518  4.58477  3.61503
          0.02559  4.07403  4.79638  0.61958  0.77255  0.48576  0.95510
    274   2.90376  4.89890  2.84042  2.74870  4.29553  3.32986  4.10301  4.05450  3.02652  3.67956  4.63716  0.84510  3.99366  3.37999  3.38473  2.96568  3.29465  3.65598  5.57845  4.23240    279 n - - -
          2.68618  4.42225  2.77519  2.73123  3.46354  2.40513  3.72494  3.29354  2.67741  2.69355  4.24690  2.90347  2.73739  3.18146  2.89801  2.37887  2.77519  2.98518  4.58477  3.61503
          0.02559  4.07403  4.79638  0.61958  0.77255  0.48576  0.95510
    275   1.25576  4.18530  3.50115  3.20844  4.34294  2.74859  4.27137  3.74323  3.26732  3.44507  4.26803  3.34668  3.72176  3.54605  3.57825  1.64103  2.73436  3.19197  5.68852  4.48153    280 a - - -
          2.68618  4.42225  2.77519  2.73123  3.46354  2.40513  3.72494  3.29354  2.67741  2.69355  4.24690  2.90347  2.73739  3.18146  2.89801  2.37887  2.77519  2.98518  4.58477  3.61503
          0.02559  4.07403  4.79638  0.61958  0.77255  0.48576  0.95510
    276   2.82874  5.28953  2.17531  1.98950  4.58764  1.84007  3.51455  4.07157  2.63642  3.59338  4.40885  2.42392  3.84500  2.87524  3.17428  2.76094  3.09529  3.67023  5.77185  4.32913    281 g - - -
          2.68619  4.42229  2.77521  2.73124  3.46352  2.40517  3.72494  3.29339  2.67745  2.69340  4.24668  2.90351  2.73743  3.18150  2.89805  2.37890  2.77521  2.98508  4.58481  3.61507
          0.22917  1.62685  4.79638  0.44247  1.02847  0.48576  0.95510
    277   2.56249  3.76121  3.65283  3.07668  3.24068  3.61636  3.89898  2.29905  3.03809  1.92967  2.92251  3.36072  3.98995  3.36103  3.36221  2.80600  2.64730  2.32993  4.72919  3.37984    285 l - - -
          2.68618  4.42225  2.77519  2.73123  3.46354  2.40513  3.72494  3.29354  2.67741  2.69355  4.24690  2.90347  2.73739  3.18146  2.89801  2.37887  2.77519  2.98518  4.58477  3.61503
          0.02559  4.07403  4.79638  0.61958  0.77255  0.48576  0.95510
    278   2.40184  4.66168  2.62033  2.15394  4.24787  2.96026  3.44382  3.55936  2.31790  3.17876  4.01638  2.64598  3.77776  2.66295  2.82926  2.51778  2.72824  3.31915  5.42699  4.05156    286 e - - -
          2.68618  4.42225  2.77519  2.73123  3.46354  2.40513  3.72494  3.29354  2.67741  2.69355  4.24690  2.90347  2.73739  3.18146  2.89801  2.37887  2.77519  2.98518  4.58477  3.61503
          0.05219  4.07403  3.38614  0.61958  0.77255  0.48576  0.95510
    279   2.61315  5.04904  2.61392  2.18750  4.36157  3.12019  3.45235  3.82655  2.26485  3.33886  4.10221  2.40692  3.77164  2.53903  2.65905  2.47966  2.70108  3.35077  5.49855  4.10460    287 e - - -
          2.68618  4.42225  2.77519  2.73123  3.46354  2.40513  3.72494  3.29354  2.67741  2.69355  4.24690  2.90347  2.73739  3.18146  2.89801  2.37887  2.77519  2.98518  4.58477  3.61503
          0.08973  4.04812  2.68288  0.61958  0.77255  0.48616  0.95447
    280   2.56658  4.78138  2.86595  2.34753  3.68493  2.57312  3.61113  3.44154  2.39018  3.04451  3.85973  2.56861  3.79236  2.70947  2.78751  2.54742  2.81541  2.98459  5.28767  3.89037    288 e - - -
          2.68618  4.42225  2.77519  2.73123  3.46354  2.40513  3.72494  3.29354  2.67741  2.69355  4.24690  2.90347  2.73739  3.18146  2.89801  2.37887  2.77519  2.98518  4.58477  3.61503
          0.03346  4.00315  4.22372  0.61958  0.77255  0.55013  0.86008
    281   2.54143  4.72206  3.00758  2.44725  3.88193  3.23694  3.46533  3.19619  2.24001  2.87216  3.79718  2.85404  3.80197  2.52566  2.66393  2.53633  2.80430  2.94503  5.22988  3.45502    289 k - - -
          2.68618  4.42225  2.77519  2.73123  3.46354  2.40513  3.72494  3.29354  2.67741  2.69355  4.24690  2.90347  2.73739  3.18146  2.89801  2.37887  2.77519  2.98518  4.58477  3.61503
          0.17315  4.00289  1.96095  0.61958  0.77255  0.54156  0.87189
    282   2.51839  4.63780  2.95765  2.40424  3.85061  3.19074  3.37870  3.12761  2.39302  2.82328  3.46412  2.90633  3.69452  2.62729  2.83212  2.45824  2.68390  2.95554  4.94461  3.84821    290 k - - -
          2.68618  4.42225  2.77519  2.73123  3.46354  2.40513  3.72494  3.29354  2.67741  2.69355  4.24690  2.90347  2.73739  3.18146  2.89801  2.37887  2.77519  2.98518  4.58477  3.61503
          0.03135  3.87386  4.59621  0.61958  0.77255  0.44876  1.01727
    283   2.51260  4.81930  2.83789  2.26973  4.07040  3.27849  3.51911  3.36213  2.26420  3.08307  3.80860  2.83623  3.56996  2.61404  2.78674  2.50453  2.78715  2.70424  5.31235  3.85360    291 k - - -
          2.68618  4.42225  2.77519  2.73123  3.46354  2.40513  3.72494  3.29354  2.67741  2.69355  4.24690  2.90347  2.73739  3.18146  2.89801  2.37887  2.77519  2.98518  4.58477  3.61503
          0.02681  4.02816  4.75051  0.61958  0.77255  0.51381  0.91183
    284   2.49057  4.54998  3.13190  2.50435  3.60717  3.45578  3.67768  2.97393  2.44217  2.59319  3.63836  2.74434  3.38114  2.88871  2.97619  2.67551  2.43450  2.83328  5.09299  3.45216    292 t - - -
          2.68618  4.42225  2.77519  2.73123  3.46354  2.40513  3.72494  3.29354  2.67741  2.69355  4.24690  2.90347  2.73739  3.18146  2.89801  2.37887  2.77519  2.98518  4.58477  3.61503
          0.02648  4.04022  4.76256  0.61958  0.77255  0.52223  0.89943
    285   2.53041  4.94241  2.59652  2.26031  4.10262  3.37446  3.37339  3.52216  2.34267  3.13366  4.00071  2.50561  3.40584  2.59283  2.79980  2.57942  2.56772  3.30113  5.41211  4.03908    293 e - - -
          2.68618  4.42225  2.77519  2.73123  3.46354  2.40513  3.72494  3.29354  2.67741  2.69355  4.24690  2.90347  2.73739  3.18146  2.89801  2.37887  2.77519  2.98518  4.58477  3.61503
          0.02648  4.04022  4.76256  0.61958  0.77255  0.52223  0.89943
    286   2.53411  4.62703  2.86657  2.17704  4.11285  3.39144  3.59469  3.37193  2.24810  2.99662  3.91896  2.47790  3.78577  2.71062  2.84076  2.51665  2.59500  3.14132  5.34050  3.98993    294 e - - -
          2.68618  4.42225  2.77519  2.73123  3.46354  2.40513  3.72494  3.29354  2.67741  2.69355  4.24690  2.90347  2.73739  3.18146  2.89801  2.37887  2.77519  2.98518  4.58477  3.61503
          0.04011  4.04022  3.82947  0.61958  0.77255  0.47288  0.97606
    287   2.49264  4.85113  2.89989  2.20542  4.11082  3.40223  3.59811  3.47137  2.30062  2.94193  3.91738  2.91755  3.07902  2.71241  2.44880  2.60693  2.71814  3.13664  5.33706  3.79783    295 e - - -
          2.68618  4.42225  2.77519  2.73123  3.46354  2.40513  3.72494  3.29354  2.67741  2.69355  4.24690  2.90347  2.73739  3.18146  2.89801  2.37887  2.77519  2.98518  4.58477  3.61503
          0.02607  4.05574  4.77809  0.61958  0.77255  0.48294  0.95964
    288   1.79401  4.27550  3.53698  3.01819  3.67759  3.37033  3.97179  2.68183  2.96306  2.70402  3.61658  3.22241  3.89644  3.27827  3.30662  2.67846  2.14600  2.27356  5.12548  3.89284    296 a - - -
          2.68618  4.42225  2.77519  2.73123  3.46354  2.40513  3.72494  3.29354  2.67741  2.69355  4.24690  2.90347  2.73739  3.18146  2.89801  2.37887  2.77519  2.98518  4.58477  3.61503
          0.02573  4.06863  4.79098  0.61958  0.77255  0.49176  0.94559
    289   1.44448  4.39620  3.46457  2.97644  3.70477  3.44522  3.95874  2.82887  2.73981  2.43955  3.50090  3.34200  3.95130  3.23727  3.16486  2.78324  2.89304  2.60186  5.17478  3.92206    297 a - - -
          2.68618  4.42225  2.77519  2.73123  3.46354  2.40513  3.72494  3.29354  2.67741  2.69355  4.24690  2.90347  2.73739  3.18146  2.89801  2.37887  2.77519  2.98518  4.58477  3.61503
          0.02573  4.06863  4.79098  0.61958  0.77255  0.49176  0.94559
    290   2.50812  4.93049  2.86113  2.12837  4.21306  3.24855  3.58364  3.56745  2.04049  3.15245  3.82191  2.76458  3.78181  2.60685  2.81574  2.48579  2.78023  3.18148  5.40153  3.90407    298 k - - -
          2.68618  4.42225  2.77519  2.73123  3.46354  2.40513  3.72494  3.29354  2.67741  2.69355  4.24690  2.90347  2.73739  3.18146  2.89801  2.37887  2.77519  2.98518  4.58477  3.61503
          0.02573  4.06863  4.79098  0.61958  0.77255  0.49176  0.94559
    291   3.13312  5.21991  3.58109  2.88182  4.69582  3.73018  3.64646  4.03246  1.50202  3.46012  4.33888  3.26588  4.09265  2.78165  1.25971  3.12815  3.28998  3.71928  5.48523  4.33844    299 r - - -
          2.68618  4.42225  2.77519  2.73123  3.46354  2.40513  3.72494  3.29354  2.67741  2.69355  4.24690  2.90347  2.73739  3.18146  2.89801  2.37887  2.77519  2.98518  4.58477  3.61503
          0.02573  4.06863  4.79098  0.61958  0.77255  0.49176  0.94559
    292   3.54223  4.95126  4.13352  3.90351  2.32777  4.06311  3.72787  3.52547  3.75567  2.92767  4.18078  3.97320  4.53415  4.01379  3.89739  3.65774  3.83087  3.40580  3.97771  0.69295    300 Y - - -
          2.68618  4.42225  2.77519  2.73123  3.46354  2.40513  3.72494  3.29354  2.67741  2.69355  4.24690  2.90347  2.73739  3.18146  2.89801  2.37887  2.77519  2.98518  4.58477  3.61503
          0.02573  4.06863  4.79098  0.61958  0.77255  0.49176  0.94559
    293   1.88939  4.41515  3.13648  2.59334  3.87834  3.28006  3.71150  3.26914  2.54056  2.82231  3.76185  3.06225  3.82953  2.63135  2.78656  2.50474  2.58367  2.96688  5.20366  3.91469    301 a - - -
          2.68618  4.42225  2.77519  2.73123  3.46354  2.40513  3.72494  3.29354  2.67741  2.69355  4.24690  2.90347  2.73739  3.18146  2.89801  2.37887  2.77519  2.98518  4.58477  3.61503
          0.02573  4.06863  4.79098  0.61958  0.77255  0.49176  0.94559
    294   2.43184  5.01196  2.67031  2.20096  4.32111  3.37522  3.29812  3.78101  2.16109  3.30024  3.84890  2.66950  3.77099  2.42895  2.71744  2.57508  2.79533  3.38339  5.46477  3.77155    302 k - - -
          2.68618  4.42225  2.77519  2.73123  3.46354  2.40513  3.72494  3.29354  2.67741  2.69355  4.24690  2.90347  2.73739  3.18146  2.89801  2.37887  2.77519  2.98518  4.58477  3.61503
          0.02573  4.06863  4.79098  0.61958  0.77255  0.49176  0.94559
    295   3.29777  4.61263  4.90218  4.36490  3.20815  4.58788  4.94889  1.57516  4.20684  1.03074  3.01151  4.61613  4.79647  4.37083  4.34512  3.95545  3.53318  2.00406  5.28458  4.16953    303 l - - -
          2.68618  4.42225  2.77519  2.73123  3.46354  2.40513  3.72494  3.29354  2.67741  2.69355  4.24690  2.90347  2.73739  3.18146  2.89801  2.37887  2.77519  2.98518  4.58477  3.61503
          0.02573  4.06863  4.79098  0.61958  0.77255  0.49176  0.94559
    296   0.96640  4.18211  3.66910  3.38260  4.15199  3.04570  4.35048  3.26303  3.35310  3.17735  4.12520  3.46623  3.79464  3.66936  3.61363  2.43631  2.78633  2.71809  5.60344  4.37926    304 a - - -
          2.68618  4.42225  2.77519  2.73123  3.46354  2.40513  3.72494  3.29354  2.67741  2.69355  4.24690  2.90347  2.73739  3.18146  2.89801  2.37887  2.77519  2.98518  4.58477  3.61503
          0.02573  4.06863  4.79098  0.61958  0.77255  0.49176  0.94559
    297   2.67898  5.05170  2.88098  2.39283  4.38213  3.34844  3.46479  3.82128  1.84151  3.32772  4.01812  2.53289  3.82365  2.60356  2.24938  2.61846  2.84593  3.43742  5.47200  4.12499    305 k - - -
          2.68618  4.42225  2.77519  2.73123  3.46354  2.40513  3.72494  3.29354  2.67741  2.69355  4.24690  2.90347  2.73739  3.18146  2.89801  2.37887  2.77519  2.98518  4.58477  3.61503
          0.02573  4.06863  4.79098  0.61958  0.77255  0.49176  0.94559
    298   2.53631  3.07167  3.99185  3.40676  2.76351  3.67098  3.88249  2.36671  3.04536  1.79891  3.06741  3.63322  4.03907  3.45284  3.48083  2.95550  2.80736  2.29203  4.66910  3.47269    306 l - - -
          2.68618  4.42225  2.77519  2.73123  3.46354  2.40513  3.72494  3.29354  2.67741  2.69355  4.24690  2.90347  2.73739  3.18146  2.89801  2.37887  2.77519  2.98518  4.58477  3.61503
          0.02573  4.06863  4.79098  0.61958  0.77255  0.49176  0.94559
    299   2.78186  4.25965  4.12711  3.55640  3.05848  3.89313  4.18180  1.94059  3.43056  1.42634  3.13603  3.66681  4.23399  3.46129  3.64510  3.18725  3.01480  2.15877  4.85652  3.65381    307 l - - -
          2.68618  4.42225  2.77519  2.73123  3.46354  2.40513  3.72494  3.29354  2.67741  2.69355  4.24690  2.90347  2.73739  3.18146  2.89801  2.37887  2.77519  2.98518  4.58477  3.61503
          0.02573  4.06863  4.79098  0.61958  0.77255  0.49176  0.94559
    300   2.66750  4.88150  2.63414  2.35649  4.23033  1.87456  3.71830  3.66263  2.51509  3.25640  4.08198  2.53738  3.82852  2.88339  3.03319  2.52697  2.87109  3.30904  5.48539  3.90547    308 g - - -
          2.68618  4.42225  2.77519  2.73123  3.46354  2.40513  3.72494  3.29354  2.67741  2.69355  4.24690  2.90347  2.73739  3.18146  2.89801  2.37887  2.77519  2.98518  4.58477  3.61503
          0.02573  4.06863  4.79098  0.61958  0.77255  0.49176  0.94559
    301   2.46418  3.52152  3.20821  2.95576  3.30622  3.57000  3.76861  2.50324  2.87286  2.00457  3.32705  3.19900  3.94765  3.21275  3.24706  2.77453  2.79508  2.39573  4.81085  3.37971    309 l - - -
          2.68618  4.42225  2.77519  2.73123  3.46354  2.40513  3.72494  3.29354  2.67741  2.69355  4.24690  2.90347  2.73739  3.18146  2.89801  2.37887  2.77519  2.98518  4.58477  3.61503
          0.02573  4.06863  4.79098  0.61958  0.77255  0.49176  0.94559
    302   2.62556  4.94980  2.79326  2.26288  4.23685  3.37717  3.54658  3.67710  2.30900  3.23455  4.02652  2.56895  3.44099  2.70334  2.82948  2.12021  2.48431  3.31305  5.43393  4.06757    310 s - - -
          2.68619  4.42226  2.77521  2.73125  3.46355  2.40514  3.72496  3.29355  2.67739  2.69356  4.24691  2.90348  2.73741  3.18121  2.89802  2.37888  2.77518  2.98520  4.58478  3.61504
          0.12425  2.22063  4.79098  0.36339  1.18849  0.49176  0.94559
    303   1.95351  4.42302  3.27289  2.72898  3.67697  3.37506  3.77283  2.81116  2.60356  2.66570  3.60413  3.05255  3.86494  3.02374  3.08047  2.54975  2.37078  2.70460  5.06889  3.80862    312 a - - -
          2.68618  4.42225  2.77519  2.73123  3.46354  2.40513  3.72494  3.29354  2.67741  2.69355  4.24690  2.90347  2.73739  3.18146  2.89801  2.37887  2.77519  2.98518  4.58477  3.61503
          0.02573  4.06863  4.79098  0.61958  0.77255  0.49176  0.94559
    304   2.43894  4.69085  3.03074  2.48627  3.93794  2.99437  3.65240  3.27431  2.32121  2.96900  3.79798  2.89833  3.81752  2.75873  2.91593  2.22286  2.52088  2.88791  5.23580  3.79475    313 s - - -
          2.68618  4.42225  2.77519  2.73123  3.46354  2.40513  3.72494  3.29354  2.67741  2.69355  4.24690  2.90347  2.73739  3.18146  2.89801  2.37887  2.77519  2.98518  4.58477  3.61503
          0.02573  4.06863  4.79098  0.61958  0.77255  0.49176  0.94559
    305   2.68975  4.92353  2.67236  2.33577  4.34067  3.31427  3.73305  3.77216  2.45808  3.35196  4.17556  1.68269  3.83669  2.89304  2.97891  2.38382  2.68028  3.39705  5.55736  4.20338    314 n - - -
          2.68618  4.42225  2.77519  2.73123  3.46354  2.40513  3.72494  3.29354  2.67741  2.69355  4.24690  2.90347  2.73739  3.18146  2.89801  2.37887  2.77519  2.98518  4.58477  3.61503
          0.02573  4.06863  4.79098  0.61958  0.77255  0.49176  0.94559
    306   2.30334  4.64974  2.95542  2.52511  4.03239  3.04179  3.51143  3.44329  2.54553  3.06676  3.89322  3.00699  2.24711  2.89135  2.90298  2.51915  2.65873  3.06434  5.32372  4.01204    315 p - - -
          2.68618  4.42225  2.77519  2.73123  3.46354  2.40513  3.72494  3.29354  2.67741  2.69355  4.24690  2.90347  2.73739  3.18146  2.89801  2.37887  2.77519  2.98518  4.58477  3.61503
          0.02573  4.06863  4.79098  0.61958  0.77255  0.49176  0.94559
    307   2.51680  4.94490  2.89027  2.40790  4.24053  3.34981  3.59325  3.52046  2.03306  3.21673  4.01032  2.88674  3.81558  2.56552  2.11240  2.59046  2.86649  3.17975  5.40042  4.05941    316 k - - -
          2.68618  4.42225  2.77519  2.73123  3.46354  2.40513  3.72494  3.29354  2.67741  2.69355  4.24690  2.90347  2.73739  3.18146  2.89801  2.37887  2.77519  2.98518  4.58477  3.61503
          0.02573  4.06863  4.79098  0.61958  0.77255  0.49176  0.94559
    308   2.55666  4.10326  4.09534  3.51249  3.07910  3.75735  4.06680  1.94215  3.39572  1.95727  2.55210  3.73229  4.11618  3.61773  3.58283  2.83084  2.82263  2.10091  4.74054  3.42594    317 i - - -
          2.68618  4.42225  2.77519  2.73123  3.46354  2.40513  3.72494  3.29354  2.67741  2.69355  4.24690  2.90347  2.73739  3.18146  2.89801  2.37887  2.77519  2.98518  4.58477  3.61503
          0.02573  4.06863  4.79098  0.61958  0.77255  0.49176  0.94559
    309   1.70602  4.23690  3.40534  3.21493  4.43628  1.20101  4.34104  3.80994  3.35531  3.54519  4.39621  3.36741  3.75464  3.62959  3.65059  2.48024  2.80549  3.25530  5.76595  4.57317    318 g - - -
          2.68618  4.42225  2.77519  2.73123  3.46354  2.40513  3.72494  3.29354  2.67741  2.69355  4.24690  2.90347  2.73739  3.18146  2.89801  2.37887  2.77519  2.98518  4.58477  3.61503
          0.02573  4.06863  4.79098  0.61958  0.77255  0.49176  0.94559
    310   2.95893  4.38318  4.52480  4.04982  3.65191  4.13958  4.81877  1.76963  3.91867  2.24676  3.48809  4.26193  4.56659  4.23145  4.14473  3.53176  3.03720  0.96512  5.50723  4.28440    319 v - - -
          2.68618  4.42225  2.77519  2.73123  3.46354  2.40513  3.72494  3.29354  2.67741  2.69355  4.24690  2.90347  2.73739  3.18146  2.89801  2.37887  2.77519  2.98518  4.58477  3.61503
          0.02573  4.06863  4.79098  0.61958  0.77255  0.49176  0.94559
    311   2.77826  5.11267  3.16999  2.57092  4.49000  3.55275  3.60230  3.88319  1.86242  3.24284  4.18024  2.77181  3.92878  2.28526  1.73211  2.83189  3.04216  3.52967  5.46676  4.20235    320 r - - -
          2.68618  4.42225  2.77519  2.73123  3.46354  2.40513  3.72494  3.29354  2.67741  2.69355  4.24690  2.90347  2.73739  3.18146  2.89801  2.37887  2.77519  2.98518  4.58477  3.61503
          0.02573  4.06863  4.79098  0.61958  0.77255  0.49176  0.94559
    312   2.58679  4.89865  2.89032  2.39278  4.17834  3.39800  3.57142  3.61004  2.34114  3.18083  3.91655  2.59936  3.81071  2.17162  2.81522  2.17550  2.79888  3.26152  5.38781  3.85992    321 q - - -
          2.68618  4.42225  2.77519  2.73123  3.46354  2.40513  3.72494  3.29354  2.67741  2.69355  4.24690  2.90347  2.73739  3.18146  2.89801  2.37887  2.77519  2.98518  4.58477  3.61503
          0.02573  4.06863  4.79098  0.61958  0.77255  0.49176  0.94559
    313   3.38395  4.72850  4.78897  4.29088  2.42031  4.51644  4.59384  2.31634  4.14122  0.82287  2.95666  4.49845  4.74054  4.25441  4.25928  3.89656  3.61471  2.45593  4.84904  3.48842    322 l - - -
          2.68618  4.42225  2.77519  2.73123  3.46354  2.40513  3.72494  3.29354  2.67741  2.69355  4.24690  2.90347  2.73739  3.18146  2.89801  2.37887  2.77519  2.98518  4.58477  3.61503
          0.02573  4.06863  4.79098  0.61958  0.77255  0.49176  0.94559
    314   2.82334  4.25173  4.29294  3.73700  3.44783  4.01187  4.40774  1.43434  3.62309  2.21961  3.21496  3.75934  4.36726  3.89055  3.84600  3.32716  2.79138  1.55165  5.11347  3.90921    323 i - - -
          2.68618  4.42225  2.77519  2.73123  3.46354  2.40513  3.72494  3.29354  2.67741  2.69355  4.24690  2.90347  2.73739  3.18146  2.89801  2.37887  2.77519  2.98518  4.58477  3.61503
          0.02573  4.06863  4.79098  0.61958  0.77255  0.49176  0.94559
    315   2.69572  5.10627  2.68459  2.27092  4.43476  3.39976  3.59887  3.88577  2.17563  3.38613  4.16529  2.27626  3.81958  2.55527  2.12169  2.64747  2.88254  3.49102  5.52926  4.16119    324 r - - -
          2.68618  4.42225  2.77519  2.73123  3.46354  2.40513  3.72494  3.29354  2.67741  2.69355  4.24690  2.90347  2.73739  3.18146  2.89801  2.37887  2.77519  2.98518  4.58477  3.61503
          0.02573  4.06863  4.79098  0.61958  0.77255  0.49176  0.94559
    316   2.12122  4.85610  2.95264  2.23477  4.11707  3.41147  3.55140  3.54014  2.33126  3.06355  3.67865  2.84369  3.80536  2.45938  2.68036  2.59517  2.74791  3.20165  5.34093  3.99998    325 a - - -
          2.68618  4.42225  2.77519  2.73123  3.46354  2.40513  3.72494  3.29354  2.67741  2.69355  4.24690  2.90347  2.73739  3.18146  2.89801  2.37887  2.77519  2.98518  4.58477  3.61503
          0.02573  4.06863  4.79098  0.61958  0.77255  0.49176  0.94559
    317   3.16713  4.48998  4.82805  4.33989  3.50306  4.48387  5.03230  0.99550  4.19191  1.94348  3.32346  4.56353  4.79174  4.46258  4.37966  3.87995  3.43466  1.60683  5.50805  4.30092    326 i - - -
          2.68618  4.42225  2.77519  2.73123  3.46354  2.40513  3.72494  3.29354  2.67741  2.69355  4.24690  2.90347  2.73739  3.18146  2.89801  2.37887  2.77519  2.98518  4.58477  3.61503
          0.02573  4.06863  4.79098  0.61958  0.77255  0.49176  0.94559
    318   2.59660  4.51321  3.06521  2.34262  3.91411  3.44494  3.64411  2.94537  2.01763  2.76069  3.77518  3.00343  3.83199  2.73150  2.78081  2.61599  2.65763  2.90352  5.21085  3.90416    327 k - - -
          2.68618  4.42225  2.77519  2.73123  3.46354  2.40513  3.72494  3.29354  2.67741  2.69355  4.24690  2.90347  2.73739  3.18146  2.89801  2.37887  2.77519  2.98518  4.58477  3.61503
          0.02573  4.06863  4.79098  0.61958  0.77255  0.49176  0.94559
    319   2.54302  4.81464  2.87488  2.32003  4.32213  3.41372  3.48163  3.76264  1.95849  3.28674  4.06849  2.90446  3.80908  2.14758  2.57239  2.50725  2.87444  3.38472  5.44973  4.09489    328 k - - -
          2.68618  4.42225  2.77519  2.73123  3.46354  2.40513  3.72494  3.29354  2.67741  2.69355  4.24690  2.90347  2.73739  3.18146  2.89801  2.37887  2.77519  2.98518  4.58477  3.61503
          0.02573  4.06863  4.79098  0.61958  0.77255  0.49176  0.94559
    320   3.35542  4.75247  4.61495  4.18523  2.98955  4.37662  4.70377  2.31767  3.97745  0.74134  3.04298  4.43502  4.69433  4.22155  4.12571  3.83909  3.61868  2.42365  5.06039  3.77612    329 l - - -
          2.68618  4.42225  2.77519  2.73123  3.46354  2.40513  3.72494  3.29354  2.67741  2.69355  4.24690  2.90347  2.73739  3.18146  2.89801  2.37887  2.77519  2.98518  4.58477  3.61503
          0.02573  4.06863  4.79098  0.61958  0.77255  0.49176  0.94559
    321   2.77240  5.03279  3.09970  2.36001  4.36565  3.51116  3.60375  3.76866  2.06774  2.91520  4.09851  2.94513  3.89249  2.29173  1.84276  2.76939  2.93349  3.42186  5.42804  4.13915    330 r - - -
          2.68618  4.42225  2.77519  2.73123  3.46354  2.40513  3.72494  3.29354  2.67741  2.69355  4.24690  2.90347  2.73739  3.18146  2.89801  2.37887  2.77519  2.98518  4.58477  3.61503
          0.02573  4.06863  4.79098  0.61958  0.77255  0.49176  0.94559
    322   2.67093  5.08922  3.01632  2.38983  4.44160  3.47687  3.49942  3.86382  1.73297  3.35500  4.14823  2.85610  3.86452  2.35592  2.19733  2.63342  2.87895  3.48834  5.47906  4.16330    331 k - - -
          2.68618  4.42225  2.77519  2.73123  3.46354  2.40513  3.72494  3.29354  2.67741  2.69355  4.24690  2.90347  2.73739  3.18146  2.89801  2.37887  2.77519  2.98518  4.58477  3.61503
          0.02573  4.06863  4.79098  0.61958  0.77255  0.49176  0.94559
    323   2.52341  4.98581  2.87132  2.29927  4.29036  3.40860  3.58865  3.72906  1.84157  3.26329  4.04779  2.88619  3.80578  2.50021  2.58451  2.51731  2.70840  3.23909  5.43643  4.08108    332 k - - -
          2.68618  4.42225  2.77519  2.73123  3.46354  2.40513  3.72494  3.29354  2.67741  2.69355  4.24690  2.90347  2.73739  3.18146  2.89801  2.37887  2.77519  2.98518  4.58477  3.61503
          0.02958  4.06863  4.41937  0.61958  0.77255  0.49176  0.94559
    324   3.19875  4.64857  4.49517  4.01202  3.16619  4.27120  4.66499  2.25366  3.75377  0.84741  2.95291  4.28300  4.60117  4.06654  3.93231  3.66230  3.31568  2.31502  5.16887  3.98265    333 l - - -
          2.68618  4.42225  2.77519  2.73123  3.46354  2.40513  3.72494  3.29354  2.67741  2.69355  4.24690  2.90347  2.73739  3.18146  2.89801  2.37887  2.77519  2.98518  4.58477  3.61503
          0.02583  4.06489  4.78723  0.61958  0.77255  0.49588  0.93914
    325   2.59179  5.22498  2.10835  2.01664  4.53662  3.27187  3.63994  4.02133  2.19672  3.51609  4.29183  2.32481  3.80390  2.70501  2.97715  2.48325  2.97111  3.60084  5.66809  4.23799    334 e - - -
          2.68618  4.42225  2.77519  2.73123  3.46354  2.40513  3.72494  3.29354  2.67741  2.69355  4.24690  2.90347  2.73739  3.18146  2.89801  2.37887  2.77519  2.98518  4.58477  3.61503
          0.02583  4.06489  4.78723  0.61958  0.77255  0.49588  0.93914
    326   2.76245  4.29704  3.97151  3.39889  3.19642  3.81891  3.88457  2.20058  3.20784  1.97150  1.76865  3.69886  4.17162  3.52900  3.33827  3.11088  2.99519  2.38056  4.84226  3.62684    335 m - - -
          2.68618  4.42225  2.77519  2.73123  3.46354  2.40513  3.72494  3.29354  2.67741  2.69355  4.24690  2.90347  2.73739  3.18146  2.89801  2.37887  2.77519  2.98518  4.58477  3.61503
          0.02583  4.06489  4.78723  0.61958  0.77255  0.49588  0.93914
    327   2.37918  4.44275  3.32727  3.14865  4.29912  3.16372  4.28982  3.68269  3.22033  3.38611  4.36187  3.41042  0.98068  3.58664  3.50580  2.70623  3.00663  3.27107  5.63491  4.42452    336 p - - -
          2.68618  4.42225  2.77519  2.73123  3.46354  2.40513  3.72494  3.29354  2.67741  2.69355  4.24690  2.90347  2.73739  3.18146  2.89801  2.37887  2.77519  2.98518  4.58477  3.61503
          0.02583  4.06489  4.78723  0.61958  0.77255  0.49588  0.93914
    328   2.08339  4.66614  2.97566  2.50485  3.89548  3.42629  3.65900  3.29295  2.35760  2.70895  3.68741  2.91388  3.82707  2.77972  2.90313  2.49035  2.52785  2.99645  5.20646  3.89976    337 a - - -
          2.68618  4.42225  2.77519  2.73123  3.46354  2.40513  3.72494  3.29354  2.67741  2.69355  4.24690  2.90347  2.73739  3.18146  2.89801  2.37887  2.77519  2.98518  4.58477  3.61503
          0.02583  4.06489  4.78723  0.61958  0.77255  0.49588  0.93914
    329   2.42968  4.28322  3.21472  2.74965  4.07105  3.20708  3.87216  3.47436  2.72251  3.12680  3.95920  2.72809  3.78314  3.07732  3.02069  1.86821  1.88320  3.08710  5.38652  4.11133    338 s - - -
          2.68618  4.42225  2.77519  2.73123  3.46354  2.40513  3.72494  3.29354  2.67741  2.69355  4.24690  2.90347  2.73739  3.18146  2.89801  2.37887  2.77519  2.98518  4.58477  3.61503
          0.02583  4.06489  4.78723  0.61958  0.77255  0.49588  0.93914
    330   3.35747  4.69364  4.77793  4.28404  1.80540  4.46993  4.40152  2.37930  4.13652  1.03545  3.00668  4.42859  4.70504  4.22499  4.23715  3.83752  3.58532  2.50203  4.63596  3.17854    339 l - - -
          2.68618  4.42225  2.77519  2.73123  3.46354  2.40513  3.72494  3.29354  2.67741  2.69355  4.24690  2.90347  2.73739  3.18146  2.89801  2.37887  2.77519  2.98518  4.58477  3.61503
          0.02583  4.06489  4.78723  0.61958  0.77255  0.49588  0.93914
    331   2.59146  4.83837  3.00753  2.45026  4.10811  3.43047  3.54638  3.38030  2.06325  3.10667  3.91930  2.96136  3.82382  2.65559  2.57813  2.09795  2.67748  3.12760  5.32632  4.00255    340 k - - -
          2.68618  4.42225  2.77519  2.73123  3.46354  2.40513  3.72494  3.29354  2.67741  2.69355  4.24690  2.90347  2.73739  3.18146  2.89801  2.37887  2.77519  2.98518  4.58477  3.61503
          0.02583  4.06489  4.78723  0.61958  0.77255  0.49588  0.93914
    332   2.80552  5.32501  2.07717  1.49472  4.62518  3.13134  3.68923  4.11690  2.48522  3.61255  4.40860  2.71638  3.82849  2.65275  3.10103  2.63568  2.96321  3.69710  5.77059  4.32015    341 e - - -
          2.68618  4.42225  2.77519  2.73123  3.46354  2.40513  3.72494  3.29354  2.67741  2.69355  4.24690  2.90347  2.73739  3.18146  2.89801  2.37887  2.77519  2.98518  4.58477  3.61503
          0.02583  4.06489  4.78723  0.61958  0.77255  0.49588  0.93914
    333   2.43972  3.40701  4.03220  3.44892  2.86564  3.67443  3.72761  2.49916  3.32661  2.20076  3.01801  3.64875  4.04283  3.54385  3.50506  2.96131  2.75937  2.29227  3.60795  2.29892    342 l - - -
          2.68618  4.42225  2.77519  2.73123  3.46354  2.40513  3.72494  3.29354  2.67741  2.69355  4.24690  2.90347  2.73739  3.18146  2.89801  2.37887  2.77519  2.98518  4.58477  3.61503
          0.02583  4.06489  4.78723  0.61958  0.77255  0.49588  0.93914
    334   2.68813  4.76236  2.76179  2.57739  4.35450  1.31600  3.89975  3.82249  2.58935  3.42644  4.29605  3.03899  3.87471  2.76899  3.05391  2.75231  3.04309  3.42498  5.60241  4.29188    343 g - - -
          2.68618  4.42225  2.77519  2.73123  3.46354  2.40513  3.72494  3.29354  2.67741  2.69355  4.24690  2.90347  2.73739  3.18146  2.89801  2.37887  2.77519  2.98518  4.58477  3.61503
          0.02583  4.06489  4.78723  0.61958  0.77255  0.49588  0.93914
    335   2.95482  4.32801  4.53780  3.77238  3.10380  4.19281  4.54851  1.67679  3.85993  1.52968  3.16630  4.19582  4.49232  4.06201  4.03199  3.51285  3.19070  1.58108  5.09771  3.93086    344 l - - -
          2.68618  4.42225  2.77519  2.73123  3.46354  2.40513  3.72494  3.29354  2.67741  2.69355  4.24690  2.90347  2.73739  3.18146  2.89801  2.37887  2.77519  2.98518  4.58477  3.61503
          0.02583  4.06489  4.78723  0.61958  0.77255  0.49588  0.93914
    336   2.61731  5.05551  2.43191  2.15902  4.36374  3.27436  3.60247  3.82643  2.25603  3.34994  4.12306  2.68520  3.23993  2.72179  2.87993  2.33645  2.48705  3.42963  5.52102  4.12509    345 e - - -
          2.68618  4.42225  2.77519  2.73123  3.46354  2.40513  3.72494  3.29354  2.67741  2.69355  4.24690  2.90347  2.73739  3.18146  2.89801  2.37887  2.77519  2.98518  4.58477  3.61503
          0.02583  4.06489  4.78723  0.61958  0.77255  0.49588  0.93914
    337   2.54484  4.93547  2.85983  2.26072  4.22058  3.39855  3.53287  3.65859  1.92231  3.18142  3.99576  2.89792  3.68891  2.66420  2.60385  2.41658  2.83652  3.09062  5.40091  3.82302    346 k - - -
          2.68618  4.42225  2.77519  2.73123  3.46354  2.40513  3.72494  3.29354  2.67741  2.69355  4.24690  2.90347  2.73739  3.18146  2.89801  2.37887  2.77519  2.98518  4.58477  3.61503
          0.02583  4.06489  4.78723  0.61958  0.77255  0.49588  0.93914
    338   2.51736  5.15980  2.30767  1.83053  4.47402  3.29355  3.61420  3.95114  2.29135  3.45054  4.21967  2.72411  3.79279  2.55095  2.80650  2.48692  2.92276  3.53588  5.60315  4.18803    347 e - - -
          2.68618  4.42225  2.77519  2.73123  3.46354  2.40513  3.72494  3.29354  2.67741  2.69355  4.24690  2.90347  2.73739  3.18146  2.89801  2.37887  2.77519  2.98518  4.58477  3.61503
          0.04456  4.06489  3.63358  0.61958  0.77255  0.49588  0.93914
    339   2.52211  4.88607  2.72139  2.07020  4.05619  3.38667  3.54234  3.49353  2.32579  2.96870  3.94924  2.86941  3.78191  2.51444  2.83712  2.55964  2.56381  3.09642  5.36748  4.00854    348 e - - -
          2.68618  4.42225  2.77519  2.73123  3.46354  2.40513  3.72494  3.29354  2.67741  2.69355  4.24690  2.90347  2.73739  3.18146  2.89801  2.37887  2.77519  2.98518  4.58477  3.61503
          0.02631  4.04664  4.76898  0.61958  0.77255  0.51550  0.90932
    340   2.87988  4.28144  4.42192  3.85347  1.96346  4.03127  4.21977  2.11744  3.72382  1.74977  3.08190  4.02318  4.34578  3.88992  3.86436  3.33943  3.10932  1.87017  4.68793  3.12008    349 l - - -
          2.68618  4.42225  2.77519  2.73123  3.46354  2.40513  3.72494  3.29354  2.67741  2.69355  4.24690  2.90347  2.73739  3.18146  2.89801  2.37887  2.77519  2.98518  4.58477  3.61503
          0.02631  4.04664  4.76898  0.61958  0.77255  0.48348  0.95876
    341   2.47584  4.93557  2.66336  2.06624  4.21937  3.38372  3.58131  3.54512  2.30622  3.01812  3.85935  2.76738  3.77802  2.52538  2.77886  2.55736  2.68725  3.17371  5.40646  4.03658    350 e - - -
          2.68618  4.42225  2.77519  2.73123  3.46354  2.40513  3.72494  3.29354  2.67741  2.69355  4.24690  2.90347  2.73739  3.18146  2.89801  2.37887  2.77519  2.98518  4.58477  3.61503
          0.02583  4.06489  4.78723  0.61958  0.77255  0.49588  0.93914
    342   2.38028  4.97574  2.81712  2.13951  4.26877  3.37715  3.52162  3.71849  2.26035  3.17868  4.03462  2.61236  3.52317  2.46394  2.82298  2.43027  2.80421  3.21892  5.44096  4.06440    351 e - - -
          2.68618  4.42225  2.77519  2.73123  3.46354  2.40513  3.72494  3.29354  2.67741  2.69355  4.24690  2.90347  2.73739  3.18146  2.89801  2.37887  2.77519  2.98518  4.58477  3.61503
          0.02583  4.06489  4.78723  0.61958  0.77255  0.49588  0.93914
    343   2.44753  4.70349  2.78865  2.35723  3.64350  3.42598  3.23239  3.16363  2.43135  2.82785  3.78034  2.92594  3.81494  2.68884  2.91134  2.54672  2.68262  2.90287  5.22047  3.41281    352 e - - -
          2.68618  4.42225  2.77519  2.73123  3.46354  2.40513  3.72494  3.29354  2.67741  2.69355  4.24690  2.90347  2.73739  3.18146  2.89801  2.37887  2.77519  2.98518  4.58477  3.61503
          0.02583  4.06489  4.78723  0.61958  0.77255  0.49588  0.93914
    344   2.57240  4.78752  3.02742  2.29227  4.03086  3.35377  3.62870  2.84593  1.91288  2.90596  3.86395  2.98190  3.83419  2.72403  2.72056  2.58136  2.85440  3.12114  5.28012  3.96668    353 k - - -
          2.68618  4.42225  2.77519  2.73123  3.46354  2.40513  3.72494  3.29354  2.67741  2.69355  4.24690  2.90347  2.73739  3.18146  2.89801  2.37887  2.77519  2.98518  4.58477  3.61503
          0.02583  4.06489  4.78723  0.61958  0.77255  0.49588  0.93914
    345   2.47859  4.96104  2.68163  2.14528  4.06734  3.31821  3.36837  3.64924  2.33693  3.22663  4.01700  2.64419  3.29728  2.65048  2.68707  2.51390  2.79920  3.09768  5.42688  4.05005    354 e - - -
          2.68618  4.42225  2.77519  2.73123  3.46354  2.40513  3.72494  3.29354  2.67741  2.69355  4.24690  2.90347  2.73739  3.18146  2.89801  2.37887  2.77519  2.98518  4.58477  3.61503
          0.02583  4.06489  4.78723  0.61958  0.77255  0.49588  0.93914
    346   2.34321  4.96834  2.68985  1.99067  4.25837  3.37733  3.58877  3.62605  2.18348  3.24978  4.02950  2.83568  3.78267  2.65227  2.80697  2.55472  2.72757  3.12799  5.43691  4.06230    355 e - - -
          2.68618  4.42225  2.77519  2.73123  3.46354  2.40513  3.72494  3.29354  2.67741  2.69355  4.24690  2.90347  2.73739  3.18146  2.89801  2.37887  2.77519  2.98518  4.58477  3.61503
          0.02583  4.06489  4.78723  0.61958  0.77255  0.49588  0.93914
    347   3.17044  4.48082  4.85747  4.35664  3.50803  4.51581  5.04695  1.02699  4.22071  1.92349  3.31772  4.58367  4.80517  4.47826  4.40799  3.90399  3.43193  1.55162  5.51435  4.31850    356 i - - -
          2.68618  4.42225  2.77519  2.73123  3.46354  2.40513  3.72494  3.29354  2.67741  2.69355  4.24690  2.90347  2.73739  3.18146  2.89801  2.37887  2.77519  2.98518  4.58477  3.61503
          0.02583  4.06489  4.78723  0.61958  0.77255  0.49588  0.93914
    348   1.11688  4.16168  3.60048  3.25466  4.21056  2.88061  4.25193  3.53532  3.25038  3.29267  4.13882  3.37735  3.73358  3.54191  3.54894  2.08264  2.61562  2.89462  5.58508  4.38364    357 a - - -
          2.68618  4.42225  2.77519  2.73123  3.46354  2.40513  3.72494  3.29354  2.67741  2.69355  4.24690  2.90347  2.73739  3.18146  2.89801  2.37887  2.77519  2.98518  4.58477  3.61503
          0.02583  4.06489  4.78723  0.61958  0.77255  0.49588  0.93914
    349   2.55372  4.90632  2.91616  1.93356  4.18296  3.32823  3.59379  3.46807  2.21965  3.15033  3.89702  2.90297  3.79276  2.55466  2.77404  2.47934  2.67698  3.17130  5.38252  4.02692    358 e - - -
          2.68618  4.42225  2.77519  2.73123  3.46354  2.40513  3.72494  3.29354  2.67741  2.69355  4.24690  2.90347  2.73739  3.18146  2.89801  2.37887  2.77519  2.98518  4.58477  3.61503
          0.02583  4.06489  4.78723  0.61958  0.77255  0.49588  0.93914
    350   1.82929  4.76524  2.68044  2.36856  4.12311  2.85689  3.69649  3.54364  2.53644  3.15018  3.96936  2.86213  3.80577  2.80993  3.00184  2.49681  2.77823  3.10297  5.39302  4.05628    359 a - - -
          2.68618  4.42225  2.77519  2.73123  3.46354  2.40513  3.72494  3.29354  2.67741  2.69355  4.24690  2.90347  2.73739  3.18146  2.89801  2.37887  2.77519  2.98518  4.58477  3.61503
          0.02583  4.06489  4.78723  0.61958  0.77255  0.49588  0.93914
    351   0.92188  4.18512  3.55136  3.32694  4.27682  2.99204  4.35494  3.53665  3.36272  3.36844  4.26510  3.41906  3.76039  3.66751  3.62548  2.28997  2.77868  3.06444  5.67757  4.45896    360 a - - -
          2.68618  4.42225  2.77519  2.73123  3.46354  2.40513  3.72494  3.29354  2.67741  2.69355  4.24690  2.90347  2.73739  3.18146  2.89801  2.37887  2.77519  2.98518  4.58477  3.61503
          0.02583  4.06489  4.78723  0.61958  0.77255  0.49588  0.93914
    352   3.32338  4.66856  4.82335  4.29399  3.14814  4.55062  4.88672  1.91999  4.10780  0.86244  2.96871  4.56216  4.77066  4.29581  4.25558  3.92239  3.56147  2.13293  5.23244  4.10097    361 l - - -
          2.68618  4.42225  2.77519  2.73123  3.46354  2.40513  3.72494  3.29354  2.67741  2.69355  4.24690  2.90347  2.73739  3.18146  2.89801  2.37887  2.77519  2.98518  4.58477  3.61503
          0.02583  4.06489  4.78723  0.61958  0.77255  0.49588  0.93914
    353   2.35599  4.70620  3.04360  2.48274  3.92621  3.43520  3.47139  3.25434  2.16940  2.73507  3.39382  2.67835  3.82318  2.69698  2.82468  2.59476  2.81916  2.92697  5.22006  3.90739    362 k - - -
          2.68618  4.42225  2.77519  2.73123  3.46354  2.40513  3.72494  3.29354  2.67741  2.69355  4.24690  2.90347  2.73739  3.18146  2.89801  2.37887  2.77519  2.98518  4.58477  3.61503
          0.02583  4.06489  4.78723  0.61958  0.77255  0.49588  0.93914
    354   3.20764  5.35235  0.67689  2.47566  4.75788  3.36666  4.11592  4.39227  3.23881  3.96785  4.95422  3.04017  4.03340  3.35823  3.77808  3.15106  3.55172  4.01226  5.88789  4.60423    363 D - - -
          2.68618  4.42225  2.77519  2.73123  3.46354  2.40513  3.72494  3.29354  2.67741  2.69355  4.24690  2.90347  2.73739  3.18146  2.89801  2.37887  2.77519  2.98518  4.58477  3.61503
          0.02583  4.06489  4.78723  0.61958  0.77255  0.49588  0.93914
    355   2.40592  4.77374  2.98346  2.49135  4.17462  2.27165  3.67835  3.59243  2.32679  3.17882  3.99234  2.98287  3.31216  2.83030  2.32564  2.56211  2.86326  3.23417  5.39449  4.07598    364 g - - -
          2.68618  4.42225  2.77519  2.73123  3.46354  2.40513  3.72494  3.29354  2.67741  2.69355  4.24690  2.90347  2.73739  3.18146  2.89801  2.37887  2.77519  2.98518  4.58477  3.61503
          0.02583  4.06489  4.78723  0.61958  0.77255  0.49588  0.93914
    356   2.33272  1.50406  3.64096  3.44731  3.83581  3.14528  4.26269  2.99775  3.34987  2.89485  3.81818  3.52582  3.83547  3.64854  3.58807  2.54695  2.22285  2.67584  5.30490  4.10070    365 c - - -
          2.68618  4.42225  2.77519  2.73123  3.46354  2.40513  3.72494  3.29354  2.67741  2.69355  4.24690  2.90347  2.73739  3.18146  2.89801  2.37887  2.77519  2.98518  4.58477  3.61503
          0.02583  4.06489  4.78723  0.61958  0.77255  0.49588  0.93914
    357   2.39845  4.28429  3.50847  3.26139  4.13704  3.11121  4.28605  3.32026  3.21706  3.18806  4.16095  3.43245  3.84042  3.59481  3.48067  2.53501  1.02432  2.95099  5.56882  4.32050    366 t - - -
          2.68618  4.42225  2.77519  2.73123  3.46354  2.40513  3.72494  3.29354  2.67741  2.69355  4.24690  2.90347  2.73739  3.18146  2.89801  2.37887  2.77519  2.98518  4.58477  3.61503
          0.02583  4.06489  4.78723  0.61958  0.77255  0.49588  0.93914
    358   2.19538  4.83456  2.80807  2.38333  4.09174  3.40207  3.60436  3.37721  2.16050  3.05238  3.84083  2.84760  3.29488  2.74418  2.71820  2.59094  2.76858  3.07277  5.32831  3.98340    367 k - - -
          2.68618  4.42225  2.77519  2.73123  3.46354  2.40513  3.72494  3.29354  2.67741  2.69355  4.24690  2.90347  2.73739  3.18146  2.89801  2.37887  2.77519  2.98518  4.58477  3.61503
          0.02583  4.06489  4.78723  0.61958  0.77255  0.49588  0.93914
    359   2.23743  4.27436  3.52680  3.08947  3.91105  3.21490  4.07704  3.07020  3.00528  2.91909  3.50967  3.35478  3.84294  3.35976  3.32368  2.50787  1.36929  2.75897  5.33865  4.10674    368 t - - -
          2.68618  4.42225  2.77519  2.73123  3.46354  2.40513  3.72494  3.29354  2.67741  2.69355  4.24690  2.90347  2.73739  3.18146  2.89801  2.37887  2.77519  2.98518  4.58477  3.61503
          0.02583  4.06489  4.78723  0.61958  0.77255  0.49588  0.93914
    360   2.89478  4.89041  2.83329  2.74039  4.28545  3.32257  4.09364  4.04190  3.01608  3.66792  4.62522  0.85760  3.98573  3.37022  3.37431  2.95680  3.28513  3.64436  5.56943  4.22267    369 n - - -
          2.68618  4.42225  2.77519  2.73123  3.46354  2.40513  3.72494  3.29354  2.67741  2.69355  4.24690  2.90347  2.73739  3.18146  2.89801  2.37887  2.77519  2.98518  4.58477  3.61503
          0.02583  4.06489  4.78723  0.61958  0.77255  0.49588  0.93914
    361   3.02692  4.74777  3.65558  3.52539  4.49730  3.42460  4.58361  4.09656  3.60002  3.70072  4.76146  3.81080  0.53667  3.98285  3.82027  3.20133  3.48440  3.71922  5.62691  4.62187    370 P - - -
          2.68618  4.42225  2.77519  2.73123  3.46354  2.40513  3.72494  3.29354  2.67741  2.69355  4.24690  2.90347  2.73739  3.18146  2.89801  2.37887  2.77519  2.98518  4.58477  3.61503
          0.02583  4.06489  4.78723  0.61958  0.77255  0.49588  0.93914
    362   2.68373  4.52559  3.40238  2.81108  3.70842  3.57865  3.76824  2.56358  2.40147  2.69159  3.61652  3.23986  3.96121  3.00741  1.96651  2.84231  2.91087  2.28473  5.08822  3.84516    371 r - - -
          2.68618  4.42225  2.77519  2.73123  3.46354  2.40513  3.72494  3.29354  2.67741  2.69355  4.24690  2.90347  2.73739  3.18146  2.89801  2.37887  2.77519  2.98518  4.58477  3.61503
          0.02583  4.06489  4.78723  0.61958  0.77255  0.49588  0.93914
    363   2.54490  4.43698  3.08973  2.49679  3.80782  3.45794  3.67026  3.04711  2.26628  2.84694  3.69544  3.04463  3.80252  2.53812  2.86277  2.67844  2.67428  2.32452  5.14229  3.85106    372 k - - -
          2.68618  4.42225  2.77519  2.73123  3.46354  2.40513  3.72494  3.29354  2.67741  2.69355  4.24690  2.90347  2.73739  3.18146  2.89801  2.37887  2.77519  2.98518  4.58477  3.61503
          0.02583  4.06489  4.78723  0.61958  0.77255  0.49588  0.93914
    364   2.16444  4.32643  3.36437  3.05813  4.10613  3.13130  4.14169  3.36331  3.04296  3.05083  4.07269  3.31796  1.36104  3.40765  3.35697  2.57627  2.84178  2.90710  5.51961  4.26029    373 p - - -
          2.68618  4.42225  2.77519  2.73123  3.46354  2.40513  3.72494  3.29354  2.67741  2.69355  4.24690  2.90347  2.73739  3.18146  2.89801  2.37887  2.77519  2.98518  4.58477  3.61503
          0.02583  4.06489  4.78723  0.61958  0.77255  0.49588  0.93914
    365   2.54358  4.80778  2.69516  2.38715  4.14622  3.34359  3.69211  3.56526  2.43488  3.16871  3.98999  2.71210  3.81564  2.85379  2.97916  2.34613  1.91607  3.22074  5.40756  4.06841    374 t - - -
          2.68618  4.42225  2.77519  2.73123  3.46354  2.40513  3.72494  3.29354  2.67741  2.69355  4.24690  2.90347  2.73739  3.18146  2.89801  2.37887  2.77519  2.98518  4.58477  3.61503
          0.02583  4.06489  4.78723  0.61958  0.77255  0.49588  0.93914
    366   2.33444  4.57177  2.90100  2.22817  4.07554  3.38322  3.60537  3.36467  2.12841  2.97156  3.89262  2.86694  3.45201  2.67271  2.85524  2.60697  2.73375  3.01162  5.31836  3.97487    375 k - - -
          2.68618  4.42225  2.77519  2.73123  3.46354  2.40513  3.72494  3.29354  2.67741  2.69355  4.24690  2.90347  2.73739  3.18146  2.89801  2.37887  2.77519  2.98518  4.58477  3.61503
          0.02583  4.06489  4.78723  0.61958  0.77255  0.49588  0.93914
    367   2.40671  5.05713  2.50443  1.88478  4.36051  3.36004  3.59585  3.76658  2.25841  3.17680  4.11579  2.76888  3.78488  2.55502  2.85516  2.56019  2.83806  3.42625  5.51230  4.11901    376 e - - -
          2.68618  4.42225  2.77519  2.73123  3.46354  2.40513  3.72494  3.29354  2.67741  2.69355  4.24690  2.90347  2.73739  3.18146  2.89801  2.37887  2.77519  2.98518  4.58477  3.61503
          0.02583  4.06489  4.78723  0.61958  0.77255  0.49588  0.93914
    368   2.96335  5.55033  1.42992  1.53865  4.84964  2.91927  3.78878  4.37240  2.80217  3.86058  4.70171  2.71269  3.86970  2.95085  3.40317  2.84660  3.25065  3.93493  6.01619  4.50586    377 d - - -
          2.68618  4.42225  2.77519  2.73123  3.46354  2.40513  3.72494  3.29354  2.67741  2.69355  4.24690  2.90347  2.73739  3.18146  2.89801  2.37887  2.77519  2.98518  4.58477  3.61503
          0.02583  4.06489  4.78723  0.61958  0.77255  0.49588  0.93914
    369   3.14594  4.43993  4.88040  4.34490  3.47233  4.52670  4.98782  1.44952  4.23905  1.73815  3.17091  4.56850  4.77974  4.44804  4.41112  3.88720  3.39065  1.22392  5.44190  4.28276    378 v - - -
          2.68618  4.42225  2.77519  2.73123  3.46354  2.40513  3.72494  3.29354  2.67741  2.69355  4.24690  2.90347  2.73739  3.18146  2.89801  2.37887  2.77519  2.98518  4.58477  3.61503
          0.02583  4.06489  4.78723  0.61958  0.77255  0.49588  0.93914
    370   2.58127  4.37470  3.34974  2.50750  3.52639  3.52942  3.76770  2.49637  2.61903  2.29275  3.37108  3.21719  3.91018  3.05411  2.88891  2.76779  2.55470  2.43532  4.94993  3.70283    379 l - - -
          2.68618  4.42225  2.77519  2.73123  3.46354  2.40513  3.72494  3.29354  2.67741  2.69355  4.24690  2.90347  2.73739  3.18146  2.89801  2.37887  2.77519  2.98518  4.58477  3.61503
          0.02583  4.06489  4.78723  0.61958  0.77255  0.49588  0.93914
    371   2.40779  4.98622  2.73896  2.24634  4.14619  3.34015  3.49490  3.73377  2.00601  3.26928  4.04419  2.77952  3.78025  2.57811  2.79973  2.38530  2.70255  3.35119  5.44845  4.07052    380 k - - -
          2.68618  4.42225  2.77519  2.73123  3.46354  2.40513  3.72494  3.29354  2.67741  2.69355  4.24690  2.90347  2.73739  3.18146  2.89801  2.37887  2.77519  2.98518  4.58477  3.61503
          0.02583  4.06489  4.78723  0.61958  0.77255  0.49588  0.93914
    372   3.17418  4.47857  4.87256  4.36573  3.50575  4.53241  5.05204  1.04530  4.23499  1.89960  3.31118  4.59420  4.81183  4.48497  4.42079  3.91672  3.43245  1.53217  5.51294  4.32310    381 i - - -
          2.68618  4.42225  2.77519  2.73123  3.46354  2.40513  3.72494  3.29354  2.67741  2.69355  4.24690  2.90347  2.73739  3.18146  2.89801  2.37887  2.77519  2.98518  4.58477  3.61503
          0.02583  4.06489  4.78723  0.61958  0.77255  0.49588  0.93914
    373   3.32053  4.65041  4.86723  4.31267  3.15434  4.58573  4.91103  1.89924  4.15567  0.88768  2.86929  4.58689  4.77799  4.30828  4.29954  3.94071  3.54911  2.08274  5.24693  4.15934    382 l - - -
          2.68618  4.42225  2.77519  2.73123  3.46354  2.40513  3.72494  3.29354  2.67741  2.69355  4.24690  2.90347  2.73739  3.18146  2.89801  2.37887  2.77519  2.98518  4.58477  3.61503
          0.02583  4.06489  4.78723  0.61958  0.77255  0.49588  0.93914
    374   2.67364  5.13069  2.62981  1.92383  4.45111  3.12210  3.60207  3.92002  2.09335  3.41918  4.18848  2.40385  3.79599  2.63781  2.68651  2.60202  2.86197  3.51015  5.56792  4.16874    383 e - - -
          2.68618  4.42225  2.77519  2.73123  3.46354  2.40513  3.72494  3.29354  2.67741  2.69355  4.24690  2.90347  2.73739  3.18146  2.89801  2.37887  2.77519  2.98518  4.58477  3.61503
          0.02583  4.06489  4.78723  0.61958  0.77255  0.49588  0.93914
    375   2.49136  4.99396  2.83853  2.19939  4.29585  3.38294  3.46520  3.74748  2.06714  3.14276  4.04946  2.68194  3.67677  2.54531  2.71289  2.41145  2.69881  3.36185  5.44969  4.07369    384 k - - -
          2.68618  4.42225  2.77519  2.73123  3.46354  2.40513  3.72494  3.29354  2.67741  2.69355  4.24690  2.90347  2.73739  3.18146  2.89801  2.37887  2.77519  2.98518  4.58477  3.61503
          0.02583  4.06489  4.78723  0.61958  0.77255  0.49588  0.93914
    376   2.34743  4.07712  3.81757  3.24839  3.32677  3.66702  3.99619  1.99898  3.16711  2.23075  3.12863  3.55722  4.05273  3.43739  3.44035  2.45707  2.75266  2.08615  4.84454  3.63566    385 i - - -
          2.68618  4.42225  2.77519  2.73123  3.46354  2.40513  3.72494  3.29354  2.67741  2.69355  4.24690  2.90347  2.73739  3.18146  2.89801  2.37887  2.77519  2.98518  4.58477  3.61503
          0.02583  4.06489  4.78723  0.61958  0.77255  0.49588  0.93914
    377   2.54940  4.16032  3.76002  3.18639  2.37833  3.63472  3.87655  2.57173  2.86424  1.99707  3.26021  3.49260  4.00688  3.35985  3.21039  2.84165  2.82385  2.41390  4.67660  2.91640    386 l - - -
          2.68618  4.42225  2.77519  2.73123  3.46354  2.40513  3.72494  3.29354  2.67741  2.69355  4.24690  2.90347  2.73739  3.18146  2.89801  2.37887  2.77519  2.98518  4.58477  3.61503
          0.01746  4.05652        *  0.61958  0.77255  0.00000        *
//
HMMER3/f [3.1b2 | February 2015]
NAME  HMM00465alcdh_3_mix.EUT2B
LENG  365
ALPH  amino
RF    no
MM    no
CONS  yes
CS    no
MAP   yes
DATE  Thu Nov 19 22:41:45 2020
NSEQ  77
EFFN  1.546204
CKSUM 1108229361
STATS LOCAL MSV      -11.1856  0.69984
STATS LOCAL VITERBI  -12.1424  0.69984
STATS LOCAL FORWARD   -5.8135  0.69984
HMM          A        C        D        E        F        G        H        I        K        L        M        N        P        Q        R        S        T        V        W        Y   
            m->m     m->i     m->d     i->m     i->i     d->m     d->d
  COMPO   2.36773  4.28196  2.96907  2.69157  3.37197  2.85483  3.63523  2.71463  2.69914  2.47238  3.50962  3.14433  3.40340  3.15703  3.09779  2.63868  2.74212  2.57937  5.21964  3.64432
          2.68618  4.42225  2.77519  2.73123  3.46354  2.40513  3.72494  3.29354  2.67741  2.69355  4.24690  2.90347  2.73739  3.18146  2.89801  2.37887  2.77519  2.98518  4.58477  3.61503
          0.02472  4.38678  4.42500  0.61958  0.77255  0.00000        *
      1   2.51054  4.42488  4.01011  3.49427  1.28647  3.87769  3.49553  2.91779  3.40294  2.59346  3.55550  3.72776  4.26062  3.64111  3.63904  2.87500  3.12655  2.72171  4.42525  2.63544      1 f - - -
          2.68618  4.42225  2.77519  2.73123  3.46354  2.40513  3.72494  3.29354  2.67741  2.69355  4.24690  2.90347  2.73739  3.18146  2.89801  2.37887  2.77519  2.98518  4.58477  3.61503
          0.01877  4.38083  5.10318  0.61958  0.77255  0.49478  0.94085
      2   2.66203  4.96293  2.78821  2.44799  4.23083  3.22627  3.57907  3.48025  2.35775  3.04109  3.72673  2.66395  3.86328  2.33115  2.91899  2.27204  2.89328  3.20603  5.44456  2.98395      2 s - - -
          2.68618  4.42225  2.77519  2.73123  3.46354  2.40513  3.72494  3.29354  2.67741  2.69355  4.24690  2.90347  2.73739  3.18146  2.89801  2.37887  2.77519  2.98518  4.58477  3.61503
          0.01877  4.38083  5.10318  0.61958  0.77255  0.49478  0.94085
      3   2.63710  4.14306  4.17422  3.28800  3.25698  3.62028  4.10777  1.88754  3.46454  2.03976  2.84955  3.78785  4.16353  3.68376  3.63881  2.94893  2.60429  1.86179  4.77824  3.58665      3 v - - -
          2.68618  4.42225  2.77519  2.73123  3.46354  2.40513  3.72494  3.29354  2.67741  2.69355  4.24690  2.90347  2.73739  3.18146  2.89801  2.37887  2.77519  2.98518  4.58477  3.61503
          0.01877  4.38083  5.10318  0.61958  0.77255  0.49478  0.94085
      4   2.59566  5.06464  2.88852  2.35420  4.36738  2.96096  3.48704  3.60065  1.82385  3.35039  3.84581  2.94611  2.90377  2.76166  2.60574  2.65387  2.83773  3.35097  5.52253  4.14229      4 k - - -
          2.68618  4.42225  2.77519  2.73123  3.46354  2.40513  3.72494  3.29354  2.67741  2.69355  4.24690  2.90347  2.73739  3.18146  2.89801  2.37887  2.77519  2.98518  4.58477  3.61503
          0.01877  4.38083  5.10318  0.61958  0.77255  0.49478  0.94085
      5   2.22046  4.50579  3.47049  3.03058  4.23475  3.31117  4.11904  3.60965  2.99819  3.28919  4.13333  3.36147  2.21752  3.34662  3.19261  2.68824  1.35376  3.21054  5.57172  4.32006      5 t - - -
          2.68618  4.42225  2.77519  2.73123  3.46354  2.40513  3.72494  3.29354  2.67741  2.69355  4.24690  2.90347  2.73739  3.18146  2.89801  2.37887  2.77519  2.98518  4.58477  3.61503
          0.01877  4.38083  5.10318  0.61958  0.77255  0.49478  0.94085
      6   2.70738  5.16911  2.63882  2.25080  4.50761  3.46818  3.64696  3.97560  1.75173  3.46258  4.21604  2.89369  3.86423  2.66382  2.20781  2.67521  2.72314  3.34905  5.59697  4.20896      6 k - - -
          2.68618  4.42225  2.77519  2.73123  3.46354  2.40513  3.72494  3.29354  2.67741  2.69355  4.24690  2.90347  2.73739  3.18146  2.89801  2.37887  2.77519  2.98518  4.58477  3.61503
          0.01877  4.38083  5.10318  0.61958  0.77255  0.49478  0.94085
      7   3.09577  4.43604  4.79904  4.26956  3.68281  4.39566  4.87036  1.09519  4.14121  2.32191  3.55722  3.80610  4.72879  4.39992  4.31787  3.74671  3.35010  1.33021  5.45065  4.23463      7 i - - -
          2.68618  4.42225  2.77519  2.73123  3.46354  2.40513  3.72494  3.29354  2.67741  2.69355  4.24690  2.90347  2.73739  3.18146  2.89801  2.37887  2.77519  2.98518  4.58477  3.61503
          0.01877  4.38083  5.10318  0.61958  0.77255  0.49478  0.94085
      8   2.65250  4.08829  4.27863  3.68414  2.89104  3.77958  3.40361  2.09490  3.09689  2.07673  2.83952  3.82278  4.14655  3.72821  3.66136  3.07483  2.88453  2.11336  4.08219  2.49002      8 l - - -
          2.68618  4.42225  2.77519  2.73123  3.46354  2.40513  3.72494  3.29354  2.67741  2.69355  4.24690  2.90347  2.73739  3.18146  2.89801  2.37887  2.77519  2.98518  4.58477  3.61503
          0.01877  4.38083  5.10318  0.61958  0.77255  0.48016  0.96412
      9   2.65325  4.12127  4.14691  3.41269  2.26160  3.76036  3.62778  2.15361  3.43288  2.27422  2.59789  3.75321  4.12929  3.64804  3.60274  2.64411  2.71982  2.37346  4.72772  2.93559      9 i - - -
          2.68618  4.42225  2.77519  2.73123  3.46354  2.40513  3.72494  3.29354  2.67741  2.69355  4.24690  2.90347  2.73739  3.18146  2.89801  2.37887  2.77519  2.98518  4.58477  3.61503
          0.01866  4.38678  5.10913  0.61958  0.77255  0.48576  0.95510
     10   3.03955  5.23520  2.27450  2.52997  4.92595  0.82243  4.20010  4.43877  3.25066  4.01854  4.89055  3.12394  4.09961  3.40838  3.77333  3.04056  3.41991  3.97078  6.13893  4.77138     10 g - - -
          2.68618  4.42225  2.77519  2.73123  3.46354  2.40513  3.72494  3.29354  2.67741  2.69355  4.24690  2.90347  2.73739  3.18146  2.89801  2.37887  2.77519  2.98518  4.58477  3.61503
          0.01866  4.38678  5.10913  0.61958  0.77255  0.48576  0.95510
     11   2.20339  4.63413  2.90643  2.38503  4.28908  3.00934  3.66125  3.35293  2.19135  3.28486  3.92014  2.96436  3.50663  2.67128  2.42102  2.49742  2.76056  3.36334  5.47940  4.11073     11 k - - -
          2.68618  4.42225  2.77519  2.73123  3.46354  2.40513  3.72494  3.29354  2.67741  2.69355  4.24690  2.90347  2.73739  3.18146  2.89801  2.37887  2.77519  2.98518  4.58477  3.61503
          0.09905  4.38678  2.50269  0.61958  0.77255  0.48576  0.95510
     12   2.67584  5.16452  2.26798  2.14188  4.47942  2.47446  3.65708  3.76002  2.39209  3.45718  4.21850  2.29884  3.84526  2.72502  2.92982  2.61024  2.93864  3.53992  5.61227  3.80169     12 e - - -
          2.68618  4.42225  2.77519  2.73123  3.46354  2.40513  3.72494  3.29354  2.67741  2.69355  4.24690  2.90347  2.73739  3.18146  2.89801  2.37887  2.77519  2.98518  4.58477  3.61503
          0.02020  4.30793  5.03028  0.61958  0.77255  0.42288  1.06467
     13   2.22311  4.33630  2.84979  2.44128  4.28040  2.60172  3.53967  3.72145  2.29367  3.27838  4.06165  2.97316  3.86173  2.79470  2.49926  2.27070  2.77190  3.35446  5.47664  4.11168     13 a - - -
          2.68618  4.42225  2.77519  2.73123  3.46354  2.40513  3.72494  3.29354  2.67741  2.69355  4.24690  2.90347  2.73739  3.18146  2.89801  2.37887  2.77519  2.98518  4.58477  3.61503
          0.01866  4.38678  5.10913  0.61958  0.77255  0.48576  0.95510
     14   2.85027  4.26510  4.47332  3.88277  2.98999  4.00142  4.31341  1.95191  3.73590  1.23356  2.84050  4.04127  4.33670  3.68881  3.85948  3.11749  2.98961  2.35245  4.86967  3.70806     14 l - - -
          2.68618  4.42225  2.77519  2.73123  3.46354  2.40513  3.72494  3.29354  2.67741  2.69355  4.24690  2.90347  2.73739  3.18146  2.89801  2.37887  2.77519  2.98518  4.58477  3.61503
          0.01866  4.38678  5.10913  0.61958  0.77255  0.48576  0.95510
     15   2.46695  5.16644  2.30113  2.11023  4.49979  3.39475  3.64123  3.97852  2.04472  3.46631  4.21164  2.77430  3.84370  2.66497  2.73466  2.57885  2.54910  3.44172  5.60509  4.19934     15 k - - -
          2.68618  4.42225  2.77519  2.73123  3.46354  2.40513  3.72494  3.29354  2.67741  2.69355  4.24690  2.90347  2.73739  3.18146  2.89801  2.37887  2.77519  2.98518  4.58477  3.61503
          0.01866  4.38678  5.10913  0.61958  0.77255  0.48576  0.95510
     16   2.38818  5.07881  2.66976  1.90154  4.38418  3.38120  3.13871  3.35460  2.28805  3.36687  4.13041  2.93857  3.84836  2.65005  2.88627  2.61623  2.71075  3.44800  5.53567  3.48727     16 e - - -
          2.68618  4.42225  2.77519  2.73123  3.46354  2.40513  3.72494  3.29354  2.67741  2.69355  4.24690  2.90347  2.73739  3.18146  2.89801  2.37887  2.77519  2.98518  4.58477  3.61503
          0.01866  4.38678  5.10913  0.61958  0.77255  0.48576  0.95510
     17   2.63273  4.31955  4.57856  3.74335  3.32007  4.12066  4.45968  1.87242  3.85898  1.28931  2.81764  4.16258  4.44693  4.04264  3.99055  3.43098  3.16137  1.95963  5.01167  3.85122     17 l - - -
          2.68618  4.42225  2.77519  2.73123  3.46354  2.40513  3.72494  3.29354  2.67741  2.69355  4.24690  2.90347  2.73739  3.18146  2.89801  2.37887  2.77519  2.98518  4.58477  3.61503
          0.01866  4.38678  5.10913  0.61958  0.77255  0.48576  0.95510
     18   2.32473  4.02179  3.03407  2.53491  3.40795  2.95378  3.76255  3.06224  2.54213  2.51568  3.64290  3.06728  3.39374  2.91333  2.64271  2.75895  2.86180  2.85579  5.19714  3.62009     18 a - - -
          2.68618  4.42225  2.77519  2.73123  3.46354  2.40513  3.72494  3.29354  2.67741  2.69355  4.24690  2.90347  2.73739  3.18146  2.89801  2.37887  2.77519  2.98518  4.58477  3.61503
          0.01866  4.38678  5.10913  0.61958  0.77255  0.48576  0.95510
     19   2.41774  5.13455  2.81816  2.21698  4.46023  2.93857  3.63957  3.93276  2.27995  3.43157  4.18154  2.76851  3.57935  2.46190  2.69101  2.40739  2.37011  3.51498  5.57921  4.17987     19 e - - -
          2.68618  4.42225  2.77519  2.73123  3.46354  2.40513  3.72494  3.29354  2.67741  2.69355  4.24690  2.90347  2.73739  3.18146  2.89801  2.37887  2.77519  2.98518  4.58477  3.61503
          0.01866  4.38678  5.10913  0.61958  0.77255  0.48576  0.95510
     20   2.68588  5.17940  2.75792  2.18751  4.51710  2.65378  3.64163  3.99755  1.97878  3.48007  4.22387  2.63943  3.40484  2.58470  2.56231  2.48856  2.91772  3.56646  5.61423  4.20767     20 k - - -
          2.68618  4.42225  2.77519  2.73123  3.46354  2.40513  3.72494  3.29354  2.67741  2.69355  4.24690  2.90347  2.73739  3.18146  2.89801  2.37887  2.77519  2.98518  4.58477  3.61503
          0.01866  4.38678  5.10913  0.61958  0.77255  0.48576  0.95510
     21   2.38691  3.67968  3.45447  2.98746  3.30414  3.54084  3.90331  2.70021  2.52071  2.29351  2.62478  3.31459  4.02811  3.24108  2.71601  2.63106  2.89845  2.57068  4.96353  3.73047     21 l - - -
          2.68618  4.42225  2.77519  2.73123  3.46354  2.40513  3.72494  3.29354  2.67741  2.69355  4.24690  2.90347  2.73739  3.18146  2.89801  2.37887  2.77519  2.98518  4.58477  3.61503
          0.01800  4.42206  5.14441  0.61958  0.77255  0.48576  0.95510
     22   2.39426  5.17497  3.03275  2.27091  4.51606  3.51853  3.17567  3.96765  1.69867  3.45903  4.22537  2.99749  3.90740  2.73719  2.21208  2.67311  2.78705  3.56539  5.59235  4.22976     22 k - - -
          2.68618  4.42225  2.77519  2.73123  3.46354  2.40513  3.72494  3.29354  2.67741  2.69355  4.24690  2.90347  2.73739  3.18146  2.89801  2.37887  2.77519  2.98518  4.58477  3.61503
          0.01800  4.42206  5.14441  0.61958  0.77255  0.48576  0.95510
     23   3.05722  5.25420  3.49778  2.82213  4.63666  3.76574  3.54503  4.01113  1.43128  2.67512  4.32273  3.26946  4.12167  2.87952  1.56232  2.88465  3.23884  3.67819  5.58092  4.35437     23 k - - -
          2.68618  4.42225  2.77519  2.73123  3.46354  2.40513  3.72494  3.29354  2.67741  2.69355  4.24690  2.90347  2.73739  3.18146  2.89801  2.37887  2.77519  2.98518  4.58477  3.61503
          0.05394  4.42206  3.20646  0.61958  0.77255  0.48576  0.95510
     24   1.98512  4.27746  4.44948  3.87997  3.31012  3.84214  4.42500  1.83511  3.76334  2.16939  3.39585  4.07212  4.40677  3.98657  3.93796  3.36071  3.10689  1.41891  5.06373  3.86846     24 v - - -
          2.68618  4.42225  2.77519  2.73123  3.46354  2.40513  3.72494  3.29354  2.67741  2.69355  4.24690  2.90347  2.73739  3.18146  2.89801  2.37887  2.77519  2.98518  4.58477  3.61503
          0.01866  4.38678  5.10913  0.61958  0.77255  0.53916  0.87524
     25   2.90092  2.48179  4.67292  4.08114  1.67243  4.07567  4.37224  2.29258  3.91342  1.87866  2.64664  4.16923  4.40363  4.05037  3.98298  3.38974  3.13182  2.32383  4.84088  3.64015     25 f - - -
          2.68618  4.42225  2.77519  2.73123  3.46354  2.40513  3.72494  3.29354  2.67741  2.69355  4.24690  2.90347  2.73739  3.18146  2.89801  2.37887  2.77519  2.98518  4.58477  3.61503
          0.01866  4.38678  5.10913  0.61958  0.77255  0.53916  0.87524
     26   3.23427  4.52300  5.07862  4.53823  3.60799  4.60909  5.07815  1.17984  4.42072  1.57564  3.42324  4.70166  4.87878  4.60730  4.55021  3.96876  3.05693  1.55738  5.51408  4.35650     26 i - - -
          2.68618  4.42225  2.77519  2.73123  3.46354  2.40513  3.72494  3.29354  2.67741  2.69355  4.24690  2.90347  2.73739  3.18146  2.89801  2.37887  2.77519  2.98518  4.58477  3.61503
          0.01866  4.38678  5.10913  0.61958  0.77255  0.53916  0.87524
     27   2.73695  4.42232  4.59901  4.08975  3.77630  4.14677  4.79277  1.92728  3.98641  2.51274  3.64107  4.27655  4.58323  4.25815  4.20321  3.51499  2.50639  0.92697  5.50061  4.29211     27 v - - -
          2.68618  4.42225  2.77519  2.73123  3.46354  2.40513  3.72494  3.29354  2.67741  2.69355  4.24690  2.90347  2.73739  3.18146  2.89801  2.37887  2.77519  2.98518  4.58477  3.61503
          0.01866  4.38678  5.10913  0.61958  0.77255  0.53916  0.87524
     28   2.38435  3.57370  3.46049  2.91202  3.75116  3.50458  3.92062  3.11745  2.87306  2.81670  3.68969  3.31647  3.47969  2.78281  3.25425  2.67465  1.62257  2.58599  5.15704  3.90764     28 t - - -
          2.68618  4.42225  2.77519  2.73123  3.46354  2.40513  3.72494  3.29354  2.67741  2.69355  4.24690  2.90347  2.73739  3.18146  2.89801  2.37887  2.77519  2.98518  4.58477  3.61503
          0.01866  4.38678  5.10913  0.61958  0.77255  0.53916  0.87524
     29   2.70443  5.42696  0.80843  2.39961  4.99583  3.37657  4.07915  4.48409  3.15250  4.05847  4.92819  2.96061  4.05024  3.26571  3.74595  2.75978  3.40999  4.01902  6.23230  4.74301     29 d - - -
          2.68618  4.42225  2.77519  2.73123  3.46354  2.40513  3.72494  3.29354  2.67741  2.69355  4.24690  2.90347  2.73739  3.18146  2.89801  2.37887  2.77519  2.98518  4.58477  3.61503
          0.01866  4.38678  5.10913  0.61958  0.77255  0.53916  0.87524
     30   2.56580  4.58002  2.93818  2.16478  4.44459  2.97251  3.63886  3.91368  2.07951  3.41657  4.16893  2.83464  2.95226  2.55812  2.54183  2.46883  2.78941  3.50041  5.56709  4.17219     30 k - - -
          2.68618  4.42225  2.77519  2.73123  3.46354  2.40513  3.72494  3.29354  2.67741  2.69355  4.24690  2.90347  2.73739  3.18146  2.89801  2.37887  2.77519  2.98518  4.58477  3.61503
          0.01866  4.38678  5.10913  0.61958  0.77255  0.53916  0.87524
     31   2.65639  4.36533  3.55787  2.99241  2.05549  3.02830  3.90005  2.86529  2.93888  2.33070  3.33634  3.01273  4.02065  3.24254  3.04169  2.64057  2.64209  2.64149  4.95122  3.71779     31 f - - -
          2.68618  4.42225  2.77519  2.73123  3.46354  2.40513  3.72494  3.29354  2.67741  2.69355  4.24690  2.90347  2.73739  3.18146  2.89801  2.37887  2.77519  2.98518  4.58477  3.61503
          0.01866  4.38678  5.10913  0.61958  0.77255  0.53916  0.87524
     32   2.75777  4.29355  4.03807  3.47181  3.35087  3.49151  4.14763  2.36829  3.34543  2.14637  1.47958  3.74757  3.59756  3.61945  3.58015  3.11028  3.00099  2.43011  4.92093  3.72557     32 m - - -
          2.68618  4.42225  2.77519  2.73123  3.46354  2.40513  3.72494  3.29354  2.67741  2.69355  4.24690  2.90347  2.73739  3.18146  2.89801  2.37887  2.77519  2.98518  4.58477  3.61503
          0.01866  4.38678  5.10913  0.61958  0.77255  0.53916  0.87524
     33   2.25364  4.81617  3.04885  2.28204  4.04139  3.51103  3.07666  3.36113  2.27066  3.00877  3.89224  3.05675  3.90119  2.88019  2.90658  2.72181  2.90291  2.16767  5.32752  4.00702     33 v - - -
          2.68618  4.42225  2.77519  2.73123  3.46354  2.40513  3.72494  3.29354  2.67741  2.69355  4.24690  2.90347  2.73739  3.18146  2.89801  2.37887  2.77519  2.98518  4.58477  3.61503
          0.01866  4.38678  5.10913  0.61958  0.77255  0.53916  0.87524
     34   2.53122  5.17815  2.91243  1.89959  4.51346  3.26936  3.65797  3.98279  1.90254  3.47285  4.22816  2.93824  3.86849  2.40451  2.73995  2.35725  2.94623  3.56497  5.61099  4.21895     34 e - - -
          2.68618  4.42225  2.77519  2.73123  3.46354  2.40513  3.72494  3.29354  2.67741  2.69355  4.24690  2.90347  2.73739  3.18146  2.89801  2.37887  2.77519  2.98518  4.58477  3.61503
          0.01866  4.38678  5.10913  0.61958  0.77255  0.53916  0.87524
     35   2.34699  4.38834  3.55192  2.85765  3.27446  3.63801  3.91698  2.74492  2.94365  2.00685  3.49909  3.39334  4.02913  3.24956  3.29425  1.85471  2.90522  2.63910  4.98737  3.75138     35 s - - -
          2.68618  4.42225  2.77519  2.73123  3.46354  2.40513  3.72494  3.29354  2.67741  2.69355  4.24690  2.90347  2.73739  3.18146  2.89801  2.37887  2.77519  2.98518  4.58477  3.61503
          0.01866  4.38678  5.10913  0.61958  0.77255  0.53916  0.87524
     36   2.38198  4.86313  3.02030  2.66087  4.47657  1.45711  3.92101  3.90929  2.10327  3.49019  4.30119  3.00566  3.94389  3.08241  3.10876  2.56710  3.03084  3.49039  5.68938  4.36755     36 g - - -
          2.68618  4.42225  2.77519  2.73123  3.46354  2.40513  3.72494  3.29354  2.67741  2.69355  4.24690  2.90347  2.73739  3.18146  2.89801  2.37887  2.77519  2.98518  4.58477  3.61503
          0.01866  4.38678  5.10913  0.61958  0.77255  0.53916  0.87524
     37   2.61021  4.38020  3.55280  2.98253  3.51637  3.64609  3.89616  2.29079  2.15898  2.36295  2.93131  3.38497  4.02434  3.06716  3.06533  2.89274  2.70292  2.34240  4.96334  3.73117     37 k - - -
          2.68618  4.42225  2.77519  2.73123  3.46354  2.40513  3.72494  3.29354  2.67741  2.69355  4.24690  2.90347  2.73739  3.18146  2.89801  2.37887  2.77519  2.98518  4.58477  3.61503
          0.01866  4.38678  5.10913  0.61958  0.77255  0.53916  0.87524
     38   2.36876  4.27577  3.78162  3.21142  3.41178  3.70549  3.99807  2.52193  3.13558  2.22768  3.39336  3.54793  4.08704  2.95853  3.42786  2.82705  2.43788  1.71872  4.89747  3.68391     38 v - - -
          2.68618  4.42225  2.77519  2.73123  3.46354  2.40513  3.72494  3.29354  2.67741  2.69355  4.24690  2.90347  2.73739  3.18146  2.89801  2.37887  2.77519  2.98518  4.58477  3.61503
          0.01866  4.38678  5.10913  0.61958  0.77255  0.53916  0.87524
     39   2.42255  5.17317  2.37766  2.27018  4.50625  3.21386  3.64649  3.98528  2.13819  3.47344  4.21993  2.55626  3.84696  2.74907  2.61780  2.21097  2.85505  3.55795  5.61284  4.20607     39 k - - -
          2.68618  4.42225  2.77519  2.73123  3.46354  2.40513  3.72494  3.29354  2.67741  2.69355  4.24690  2.90347  2.73739  3.18146  2.89801  2.37887  2.77519  2.98518  4.58477  3.61503
          0.01866  4.38678  5.10913  0.61958  0.77255  0.53916  0.87524
     40   2.74081  4.94273  3.14106  2.56612  4.19881  3.54773  3.70639  3.61530  2.05532  2.90978  4.01293  2.94620  3.34244  2.74009  2.22740  2.76773  2.96343  3.29019  5.40849  2.34400     40 k - - -
          2.68618  4.42225  2.77519  2.73123  3.46354  2.40513  3.72494  3.29354  2.67741  2.69355  4.24690  2.90347  2.73739  3.18146  2.89801  2.37887  2.77519  2.98518  4.58477  3.61503
          0.01866  4.38678  5.10913  0.61958  0.77255  0.53916  0.87524
     41   3.01160  4.53392  5.17471  4.65361  3.74619  4.71297  5.24828  1.36083  4.55313  1.86774  3.54370  4.81702  4.97734  4.76541  4.69841  4.08917  3.52133  1.06943  5.68119  4.49875     41 v - - -
          2.68618  4.42225  2.77519  2.73123  3.46354  2.40513  3.72494  3.29354  2.67741  2.69355  4.24690  2.90347  2.73739  3.18146  2.89801  2.37887  2.77519  2.98518  4.58477  3.61503
          0.01866  4.38678  5.10913  0.61958  0.77255  0.53916  0.87524
     42   2.53576  4.67995  3.21009  2.38702  3.89611  3.53689  3.77622  3.04391  2.62228  2.88625  3.78692  3.14380  3.93564  2.97601  2.85382  2.67019  1.67915  2.87293  5.23773  3.94740     42 t - - -
          2.68618  4.42225  2.77519  2.73123  3.46354  2.40513  3.72494  3.29354  2.67741  2.69355  4.24690  2.90347  2.73739  3.18146  2.89801  2.37887  2.77519  2.98518  4.58477  3.61503
          0.01866  4.38678  5.10913  0.61958  0.77255  0.53916  0.87524
     43   2.57651  5.32648  1.77789  1.85997  4.65099  3.10149  3.72577  4.14268  2.41634  3.62361  4.38479  2.57405  3.89818  2.84063  2.88465  2.62607  3.04562  3.70838  5.76321  4.33018     43 d - - -
          2.68618  4.42225  2.77519  2.73123  3.46354  2.40513  3.72494  3.29354  2.67741  2.69355  4.24690  2.90347  2.73739  3.18146  2.89801  2.37887  2.77519  2.98518  4.58477  3.61503
          0.01866  4.38678  5.10913  0.61958  0.77255  0.53916  0.87524
     44   2.46216  4.08366  3.58648  3.01727  3.47624  3.64833  3.57530  2.21622  2.73489  2.19113  3.44917  3.40771  3.57230  2.99369  2.92180  2.89721  2.75381  2.37028  4.93022  3.37740     44 l - - -
          2.68618  4.42225  2.77519  2.73123  3.46354  2.40513  3.72494  3.29354  2.67741  2.69355  4.24690  2.90347  2.73739  3.18146  2.89801  2.37887  2.77519  2.98518  4.58477  3.61503
          0.01866  4.38678  5.10913  0.61958  0.77255  0.53916  0.87524
     45   3.18604  3.67234  4.93635  4.35488  2.95181  4.42115  4.75180  2.22019  4.21224  0.86903  3.03950  4.50451  4.68361  4.31620  4.29106  3.75092  3.41398  2.10168  5.14199  4.02559     45 l - - -
          2.68618  4.42225  2.77519  2.73123  3.46354  2.40513  3.72494  3.29354  2.67741  2.69355  4.24690  2.90347  2.73739  3.18146  2.89801  2.37887  2.77519  2.98518  4.58477  3.61503
          0.01866  4.38678  5.10913  0.61958  0.77255  0.53916  0.87524
     46   2.40263  5.15739  2.42270  2.01079  4.48774  3.23867  3.64207  3.96380  1.95113  3.15443  4.20318  2.84459  3.84505  2.68978  2.76566  2.64734  2.91211  3.54035  5.59737  4.04331     46 k - - -
          2.68618  4.42225  2.77519  2.73123  3.46354  2.40513  3.72494  3.29354  2.67741  2.69355  4.24690  2.90347  2.73739  3.18146  2.89801  2.37887  2.77519  2.98518  4.58477  3.61503
          0.02423  4.38678  4.46518  0.61958  0.77255  0.53916  0.87524
     47   2.54413  5.18169  2.49373  2.04992  4.51849  3.28182  3.55264  3.99782  2.06866  3.48132  4.22701  2.91476  3.84848  2.71362  2.26033  2.39995  2.92310  3.56839  5.61619  4.21071     47 e - - -
          2.68618  4.42225  2.77519  2.73123  3.46354  2.40513  3.72494  3.29354  2.67741  2.69355  4.24690  2.90347  2.73739  3.18146  2.89801  2.37887  2.77519  2.98518  4.58477  3.61503
          0.06746  4.38130  2.94270  0.61958  0.77255  0.53357  0.88312
     48   2.29418  4.85921  3.04627  2.34046  3.81721  3.47981  3.68225  3.51796  2.45554  2.86668  3.41375  2.32659  3.86979  2.77212  2.49941  2.57406  2.84872  3.11370  5.35966  4.02339     48 a - - -
          2.68618  4.42225  2.77519  2.73123  3.46354  2.40513  3.72494  3.29354  2.67741  2.69355  4.24690  2.90347  2.73739  3.18146  2.89801  2.37887  2.77519  2.98518  4.58477  3.61503
          0.01957  4.33928  5.06162  0.61958  0.77255  0.49517  0.94025
     49   2.77031  5.16731  2.93392  2.37125  4.48975  1.86158  3.43486  3.93895  2.20170  3.44843  4.22666  2.88192  3.90967  2.36303  2.65211  2.62836  2.99842  3.54856  5.59984  4.23319     49 g - - -
          2.68618  4.42225  2.77519  2.73123  3.46354  2.40513  3.72494  3.29354  2.67741  2.69355  4.24690  2.90347  2.73739  3.18146  2.89801  2.37887  2.77519  2.98518  4.58477  3.61503
          0.01866  4.38678  5.10913  0.61958  0.77255  0.53916  0.87524
     50   2.23908  4.23424  3.86725  3.29507  3.37001  3.17973  4.02244  1.99962  3.02806  2.44143  3.26863  3.59977  4.09773  3.47735  3.47867  2.93214  2.51005  1.93535  4.86248  3.65525     50 v - - -
          2.68618  4.42225  2.77519  2.73123  3.46354  2.40513  3.72494  3.29354  2.67741  2.69355  4.24690  2.90347  2.73739  3.18146  2.89801  2.37887  2.77519  2.98518  4.58477  3.61503
          0.01866  4.38678  5.10913  0.61958  0.77255  0.53916  0.87524
     51   2.58410  5.21365  2.43251  1.62548  4.53994  3.44032  3.56132  4.02048  2.38430  3.51113  4.26443  2.85435  3.32501  2.66176  2.94124  2.38495  2.96020  3.46321  5.65452  4.24157     51 e - - -
          2.68618  4.42225  2.77519  2.73123  3.46354  2.40513  3.72494  3.29354  2.67741  2.69355  4.24690  2.90347  2.73739  3.18146  2.89801  2.37887  2.77519  2.98518  4.58477  3.61503
          0.01866  4.38678  5.10913  0.61958  0.77255  0.53916  0.87524
     52   2.53264  3.77398  4.15374  3.56721  2.71085  3.76759  3.77511  2.57853  3.44153  2.32370  3.24631  3.75834  4.13668  3.65490  3.61074  2.77953  2.66461  2.27993  3.53974  1.95759     52 y - - -
          2.68618  4.42225  2.77519  2.73123  3.46354  2.40513  3.72494  3.29354  2.67741  2.69355  4.24690  2.90347  2.73739  3.18146  2.89801  2.37887  2.77519  2.98518  4.58477  3.61503
          0.01866  4.38678  5.10913  0.61958  0.77255  0.53916  0.87524
     53   2.66572  3.92771  2.79133  2.16317  4.32221  3.46301  3.46683  3.77058  2.07166  3.22756  4.08756  2.95610  3.85489  2.52772  2.62255  2.65802  2.66409  2.74011  5.49828  3.95646     53 k - - -
          2.68618  4.42225  2.77519  2.73123  3.46354  2.40513  3.72494  3.29354  2.67741  2.69355  4.24690  2.90347  2.73739  3.18146  2.89801  2.37887  2.77519  2.98518  4.58477  3.61503
          0.01866  4.38678  5.10913  0.61958  0.77255  0.45376  1.00850
     54   2.93655  4.33564  4.53861  3.96719  3.38821  4.12479  3.61426  1.22231  3.81048  2.04685  3.34728  4.14700  4.46416  4.03933  3.96408  3.43860  3.17384  1.71140  5.04772  3.84186     54 i - - -
          2.68618  4.42225  2.77519  2.73123  3.46354  2.40513  3.72494  3.29354  2.67741  2.69355  4.24690  2.90347  2.73739  3.18146  2.89801  2.37887  2.77519  2.98518  4.58477  3.61503
          0.01800  4.42206  5.14441  0.61958  0.77255  0.48576  0.95510
     55   4.16766  5.28543  5.12754  4.92449  0.58089  4.82146  3.73827  3.72693  4.73959  2.96082  4.29969  4.47608  5.11387  4.58266  4.66972  4.22780  4.38689  3.69714  3.84005  1.79255     55 F - - -
          2.68618  4.42225  2.77519  2.73123  3.46354  2.40513  3.72494  3.29354  2.67741  2.69355  4.24690  2.90347  2.73739  3.18146  2.89801  2.37887  2.77519  2.98518  4.58477  3.61503
          0.01800  4.42206  5.14441  0.61958  0.77255  0.48576  0.95510
     56   2.70813  4.20016  2.00256  2.51204  4.38833  3.43624  3.79451  3.83465  2.60076  3.40298  4.19774  3.02980  3.91070  2.86402  2.99397  1.53772  2.98201  3.44572  5.60291  4.23948     56 s - - -
          2.68618  4.42225  2.77519  2.73123  3.46354  2.40513  3.72494  3.29354  2.67741  2.69355  4.24690  2.90347  2.73739  3.18146  2.89801  2.37887  2.77519  2.98518  4.58477  3.61503
          0.01800  4.42206  5.14441  0.61958  0.77255  0.48576  0.95510
     57   2.75781  5.27008  1.95435  1.86037  4.60649  3.34300  3.34156  4.09241  2.35463  3.56858  4.31903  2.92047  3.88567  2.43409  2.54297  2.71034  2.99373  3.65727  5.69970  4.28293     57 e - - -
          2.68618  4.42225  2.77519  2.73123  3.46354  2.40513  3.72494  3.29354  2.67741  2.69355  4.24690  2.90347  2.73739  3.18146  2.89801  2.37887  2.77519  2.98518  4.58477  3.61503
          0.01800  4.42206  5.14441  0.61958  0.77255  0.48576  0.95510
     58   3.38818  4.62566  5.31930  4.82575  3.84708  4.89550  5.51088  1.54701  4.73300  2.12696  3.61594  5.00976  5.13854  4.96995  4.89910  4.30091  3.64519  0.76707  5.89347  4.69477     58 v - - -
          2.68618  4.42225  2.77519  2.73123  3.46354  2.40513  3.72494  3.29354  2.67741  2.69355  4.24690  2.90347  2.73739  3.18146  2.89801  2.37887  2.77519  2.98518  4.58477  3.61503
          0.01800  4.42206  5.14441  0.61958  0.77255  0.48576  0.95510
     59   2.55866  5.07349  2.97993  2.07327  4.37506  3.47277  3.66151  3.82857  2.06687  3.16798  3.66012  2.88101  3.86463  2.19188  2.75580  2.63058  2.79232  3.01594  5.53147  4.15285     59 k - - -
          2.68618  4.42225  2.77519  2.73123  3.46354  2.40513  3.72494  3.29354  2.67741  2.69355  4.24690  2.90347  2.73739  3.18146  2.89801  2.37887  2.77519  2.98518  4.58477  3.61503
          0.01800  4.42206  5.14441  0.61958  0.77255  0.48576  0.95510
     60   1.62760  4.42467  3.68476  3.43347  4.63666  3.04585  4.52467  4.04748  3.51872  3.74037  4.56065  3.57209  1.07319  3.79867  3.82407  2.55807  2.97634  3.46962  5.97207  4.76852     60 p - - -
          2.68618  4.42225  2.77519  2.73123  3.46354  2.40513  3.72494  3.29354  2.67741  2.69355  4.24690  2.90347  2.73739  3.18146  2.89801  2.37887  2.77519  2.98518  4.58477  3.61503
          0.01800  4.42206  5.14441  0.61958  0.77255  0.48576  0.95510
     61   3.26874  5.92544  0.89096  2.24077  5.21432  3.43505  4.05045  4.78587  3.15324  4.25342  5.13036  1.94529  4.09980  3.22757  3.80678  3.12108  3.57746  4.32429  6.39547  4.82783     61 d - - -
          2.68618  4.42225  2.77519  2.73123  3.46354  2.40513  3.72494  3.29354  2.67741  2.69355  4.24690  2.90347  2.73739  3.18146  2.89801  2.37887  2.77519  2.98518  4.58477  3.61503
          0.01800  4.42206  5.14441  0.61958  0.77255  0.48576  0.95510
     62   3.64610  5.27270  4.31432  4.25323  5.14874  3.93127  5.25115  4.88110  4.36654  4.42552  5.51975  4.49112  0.23960  4.73439  4.51746  3.83761  4.13379  4.45420  6.14286  5.28662     62 P - - -
          2.68618  4.42225  2.77519  2.73123  3.46354  2.40513  3.72494  3.29354  2.67741  2.69355  4.24690  2.90347  2.73739  3.18146  2.89801  2.37887  2.77519  2.98518  4.58477  3.61503
          0.01800  4.42206  5.14441  0.61958  0.77255  0.48576  0.95510
     63   2.76412  5.18464  1.88729  2.39829  4.52584  3.44896  3.73988  3.99394  2.44870  3.51345  4.28717  2.72953  3.50177  2.86157  3.03812  2.29752  2.05347  3.58587  5.68094  4.27857     63 d - - -
          2.68618  4.42225  2.77519  2.73123  3.46354  2.40513  3.72494  3.29354  2.67741  2.69355  4.24690  2.90347  2.73739  3.18146  2.89801  2.37887  2.77519  2.98518  4.58477  3.61503
          0.01800  4.42206  5.14441  0.61958  0.77255  0.48576  0.95510
     64   2.67373  4.29783  3.22853  3.15330  3.17920  3.69708  3.96725  1.89157  2.88374  2.10803  3.40329  3.50792  4.07266  2.94670  3.39418  2.95586  2.71685  2.26024  4.89606  3.67894     64 i - - -
          2.68618  4.42225  2.77519  2.73123  3.46354  2.40513  3.72494  3.29354  2.67741  2.69355  4.24690  2.90347  2.73739  3.18146  2.89801  2.37887  2.77519  2.98518  4.58477  3.61503
          0.01800  4.42206  5.14441  0.61958  0.77255  0.48576  0.95510
     65   2.20206  5.15523  2.67798  1.77984  4.47941  3.14132  3.42421  3.95210  2.40632  3.45160  4.05249  2.93105  3.85775  2.63166  2.74320  2.42623  2.92418  3.53500  5.60022  4.19969     65 e - - -
          2.68618  4.42225  2.77519  2.73123  3.46354  2.40513  3.72494  3.29354  2.67741  2.69355  4.24690  2.90347  2.73739  3.18146  2.89801  2.37887  2.77519  2.98518  4.58477  3.61503
          0.01800  4.42206  5.14441  0.61958  0.77255  0.48576  0.95510
     66   2.49473  4.45559  3.45559  2.65259  3.61389  3.11363  3.87537  2.51698  2.85558  2.62496  3.46539  3.32235  4.00530  3.16942  3.23333  2.61463  1.92957  2.44610  5.04002  3.79339     66 t - - -
          2.68618  4.42225  2.77519  2.73123  3.46354  2.40513  3.72494  3.29354  2.67741  2.69355  4.24690  2.90347  2.73739  3.18146  2.89801  2.37887  2.77519  2.98518  4.58477  3.61503
          0.01800  4.42206  5.14441  0.61958  0.77255  0.48576  0.95510
     67   3.38475  4.62527  5.33488  4.86805  3.92727  4.88675  5.59572  1.37779  4.78150  2.38169  3.68911  5.03892  5.15943  5.04331  4.95721  4.31182  3.65275  0.77889  5.98930  4.77004     67 v - - -
          2.68618  4.42225  2.77519  2.73123  3.46354  2.40513  3.72494  3.29354  2.67741  2.69355  4.24690  2.90347  2.73739  3.18146  2.89801  2.37887  2.77519  2.98518  4.58477  3.61503
          0.01800  4.42206  5.14441  0.61958  0.77255  0.48576  0.95510
     68   2.46298  4.41181  3.50804  2.66628  3.55251  3.63702  3.88687  2.55886  2.78690  2.46753  2.99724  3.23764  4.01717  3.20546  3.26229  2.51651  2.16661  2.48011  4.99074  3.44007     68 t - - -
          2.68618  4.42225  2.77519  2.73123  3.46354  2.40513  3.72494  3.29354  2.67741  2.69355  4.24690  2.90347  2.73739  3.18146  2.89801  2.37887  2.77519  2.98518  4.58477  3.61503
          0.01800  4.42206  5.14441  0.61958  0.77255  0.48576  0.95510
     69   2.17463  5.08510  3.01458  2.27276  4.39318  3.49650  3.67362  3.83881  1.75404  3.25096  4.14248  2.87713  3.88799  2.78972  2.47323  2.60637  2.94128  3.16303  5.53608  4.17115     69 k - - -
          2.68618  4.42225  2.77519  2.73123  3.46354  2.40513  3.72494  3.29354  2.67741  2.69355  4.24690  2.90347  2.73739  3.18146  2.89801  2.37887  2.77519  2.98518  4.58477  3.61503
          0.01800  4.42206  5.14441  0.61958  0.77255  0.48576  0.95510
     70   2.10954  4.49488  3.76679  3.66994  4.88774  0.63952  4.79238  4.31375  3.87805  4.03904  4.88372  3.73108  4.03753  4.11687  4.12189  2.75865  3.10987  3.66052  6.18699  5.04734     70 G - - -
          2.68618  4.42225  2.77519  2.73123  3.46354  2.40513  3.72494  3.29354  2.67741  2.69355  4.24690  2.90347  2.73739  3.18146  2.89801  2.37887  2.77519  2.98518  4.58477  3.61503
          0.01800  4.42206  5.14441  0.61958  0.77255  0.48576  0.95510
     71   2.53624  4.26418  4.55978  3.98044  3.39342  4.07673  4.43390  1.97272  3.84458  1.96184  2.65139  4.12976  4.42115  4.04188  3.97757  3.38793  2.54301  1.43369  5.01396  3.83053     71 v - - -
          2.68618  4.42225  2.77519  2.73123  3.46354  2.40513  3.72494  3.29354  2.67741  2.69355  4.24690  2.90347  2.73739  3.18146  2.89801  2.37887  2.77519  2.98518  4.58477  3.61503
          0.01800  4.42206  5.14441  0.61958  0.77255  0.48576  0.95510
     72   2.18067  4.32818  2.92150  2.20588  4.30640  3.12394  3.42832  3.75109  2.18331  2.89360  4.08028  2.83159  3.86700  2.63261  2.91387  2.44946  2.90554  3.12041  5.49404  4.12374     72 a - - -
          2.68618  4.42225  2.77519  2.73123  3.46354  2.40513  3.72494  3.29354  2.67741  2.69355  4.24690  2.90347  2.73739  3.18146  2.89801  2.37887  2.77519  2.98518  4.58477  3.61503
          0.01800  4.42206  5.14441  0.61958  0.77255  0.48576  0.95510
     73   2.59561  4.84993  3.09330  2.23468  4.08163  3.51220  3.00761  3.25746  2.44182  2.47060  3.36588  3.04983  3.90126  2.56439  2.57035  2.64255  2.90664  3.17818  5.35630  3.46607     73 e - - -
          2.68618  4.42225  2.77519  2.73123  3.46354  2.40513  3.72494  3.29354  2.67741  2.69355  4.24690  2.90347  2.73739  3.18146  2.89801  2.37887  2.77519  2.98518  4.58477  3.61503
          0.01800  4.42206  5.14441  0.61958  0.77255  0.48576  0.95510
     74   2.05636  4.17883  4.50484  3.90899  2.92510  3.93895  4.26350  1.79024  3.74956  1.86801  2.61614  4.01696  4.28846  3.91697  3.84309  3.24376  3.00939  2.15042  4.81099  3.36654     74 i - - -
          2.68618  4.42225  2.77519  2.73123  3.46354  2.40513  3.72494  3.29354  2.67741  2.69355  4.24690  2.90347  2.73739  3.18146  2.89801  2.37887  2.77519  2.98518  4.58477  3.61503
          0.01800  4.42206  5.14441  0.61958  0.77255  0.48576  0.95510
     75   2.56402  4.34244  3.62238  2.73953  3.47295  3.26667  3.92706  2.45248  2.99718  2.04301  3.39509  3.43637  4.04419  3.11362  3.15299  2.66977  2.75056  2.04955  4.93099  3.70514     75 l - - -
          2.68618  4.42225  2.77519  2.73123  3.46354  2.40513  3.72494  3.29354  2.67741  2.69355  4.24690  2.90347  2.73739  3.18146  2.89801  2.37887  2.77519  2.98518  4.58477  3.61503
          0.01800  4.42206  5.14441  0.61958  0.77255  0.48576  0.95510
     76   2.39824  5.19279  2.47019  1.69626  4.52249  3.45724  3.66896  3.99876  2.07116  3.49054  4.24195  2.92904  3.86790  2.77430  2.74451  2.62929  2.94784  3.35983  5.63286  4.22800     76 e - - -
          2.68618  4.42225  2.77519  2.73123  3.46354  2.40513  3.72494  3.29354  2.67741  2.69355  4.24690  2.90347  2.73739  3.18146  2.89801  2.37887  2.77519  2.98518  4.58477  3.61503
          0.01800  4.42206  5.14441  0.61958  0.77255  0.48576  0.95510
     77   2.66976  4.41121  3.51234  2.35816  2.18678  3.63963  3.76921  2.75677  2.90402  2.54680  3.51337  2.99813  4.01987  3.21024  3.26579  2.76719  2.72873  2.54823  4.98343  3.06675     77 f - - -
          2.68618  4.42225  2.77519  2.73123  3.46354  2.40513  3.72494  3.29354  2.67741  2.69355  4.24690  2.90347  2.73739  3.18146  2.89801  2.37887  2.77519  2.98518  4.58477  3.61503
          0.01800  4.42206  5.14441  0.61958  0.77255  0.48576  0.95510
     78   2.64721  5.18597  2.78916  2.22564  4.52661  3.06262  3.51326  4.00446  1.77830  3.31435  4.22982  2.59036  3.85872  2.46088  2.55841  2.66190  2.92771  3.57466  5.61715  4.21579     78 k - - -
          2.68618  4.42225  2.77519  2.73123  3.46354  2.40513  3.72494  3.29354  2.67741  2.69355  4.24690  2.90347  2.73739  3.18146  2.89801  2.37887  2.77519  2.98518  4.58477  3.61503
          0.01800  4.42206  5.14441  0.61958  0.77255  0.48576  0.95510
     79   2.18400  2.51840  4.11358  3.68747  4.14401  3.27803  4.50128  3.37811  3.59471  3.20048  4.10085  3.72036  1.14771  3.86820  3.84112  2.70790  2.93629  2.77611  5.59223  4.40652     79 p - - -
          2.68618  4.42225  2.77519  2.73123  3.46354  2.40513  3.72494  3.29354  2.67741  2.69355  4.24690  2.90347  2.73739  3.18146  2.89801  2.37887  2.77519  2.98518  4.58477  3.61503
          0.01800  4.42206  5.14441  0.61958  0.77255  0.48576  0.95510
     80   3.20756  5.86433  0.90324  2.17138  5.13809  3.43936  3.99331  4.68353  3.02913  4.14582  4.99591  2.57267  4.07263  2.53009  3.64555  3.06955  3.49717  4.23217  6.29477  4.75327     80 d - - -
          2.68618  4.42225  2.77519  2.73123  3.46354  2.40513  3.72494  3.29354  2.67741  2.69355  4.24690  2.90347  2.73739  3.18146  2.89801  2.37887  2.77519  2.98518  4.58477  3.61503
          0.01800  4.42206  5.14441  0.61958  0.77255  0.48576  0.95510
     81   2.11458  3.13311  4.10350  3.51815  2.68801  3.75977  3.33449  2.59533  3.40193  2.08967  3.26489  3.73450  4.13205  3.62622  3.59051  2.92488  2.48293  2.08183  4.76149  3.56815     81 v - - -
          2.68618  4.42225  2.77519  2.73123  3.46354  2.40513  3.72494  3.29354  2.67741  2.69355  4.24690  2.90347  2.73739  3.18146  2.89801  2.37887  2.77519  2.98518  4.58477  3.61503
          0.01800  4.42206  5.14441  0.61958  0.77255  0.48576  0.95510
     82   3.39643  4.65049  5.30789  4.76649  3.54166  4.81783  5.27189  1.59925  4.65279  1.27561  3.15818  4.93026  5.02405  4.76949  4.74156  4.19104  3.63372  1.27248  5.57396  4.46835     82 v - - -
          2.68618  4.42225  2.77519  2.73123  3.46354  2.40513  3.72494  3.29354  2.67741  2.69355  4.24690  2.90347  2.73739  3.18146  2.89801  2.37887  2.77519  2.98518  4.58477  3.61503
          0.01800  4.42206  5.14441  0.61958  0.77255  0.48576  0.95510
     83   3.31690  4.57862  5.25176  4.71098  3.00719  4.72613  5.17668  1.20882  4.59475  1.77066  3.38321  4.84570  4.96317  4.73116  4.68329  4.09350  3.55697  1.31771  5.52317  4.37275     83 i - - -
          2.68618  4.42225  2.77519  2.73123  3.46354  2.40513  3.72494  3.29354  2.67741  2.69355  4.24690  2.90347  2.73739  3.18146  2.89801  2.37887  2.77519  2.98518  4.58477  3.61503
          0.01800  4.42206  5.14441  0.61958  0.77255  0.48576  0.95510
     84   0.91303  3.94822  4.07927  3.65926  4.27248  2.27862  4.51943  3.53774  3.59533  3.34677  4.21530  3.69132  3.96526  3.85839  3.86064  2.66509  2.92211  2.53698  5.69150  4.50816     84 a - - -
          2.68618  4.42225  2.77519  2.73123  3.46354  2.40513  3.72494  3.29354  2.67741  2.69355  4.24690  2.90347  2.73739  3.18146  2.89801  2.37887  2.77519  2.98518  4.58477  3.61503
          0.01800  4.42206  5.14441  0.61958  0.77255  0.48576  0.95510
     85   3.40598  4.70167  5.22553  4.64314  2.17682  4.68542  4.98027  2.21632  4.49902  0.95140  2.95091  4.78966  4.87650  4.52399  4.52932  4.03014  3.62459  1.88718  5.23602  4.14835     85 l - - -
          2.68618  4.42225  2.77519  2.73123  3.46354  2.40513  3.72494  3.29354  2.67741  2.69355  4.24690  2.90347  2.73739  3.18146  2.89801  2.37887  2.77519  2.98518  4.58477  3.61503
          0.01800  4.42206  5.14441  0.61958  0.77255  0.48576  0.95510
     86   3.48903  5.17458  4.27028  4.25240  5.31819  0.22956  5.30132  5.08791  4.50501  4.65500  5.65931  4.43754  4.57756  4.78655  4.64691  3.68148  4.01030  4.50955  6.23283  5.45023     86 G - - -
          2.68618  4.42225  2.77519  2.73123  3.46354  2.40513  3.72494  3.29354  2.67741  2.69355  4.24690  2.90347  2.73739  3.18146  2.89801  2.37887  2.77519  2.98518  4.58477  3.61503
          0.01800  4.42206  5.14441  0.61958  0.77255  0.48576  0.95510
     87   3.48903  5.17458  4.27028  4.25240  5.31819  0.22956  5.30132  5.08791  4.50501  4.65500  5.65931  4.43754  4.57756  4.78655  4.64691  3.68148  4.01030  4.50955  6.23283  5.45023     87 G - - -
          2.68618  4.42225  2.77519  2.73123  3.46354  2.40513  3.72494  3.29354  2.67741  2.69355  4.24690  2.90347  2.73739  3.18146  2.89801  2.37887  2.77519  2.98518  4.58477  3.61503
          0.01800  4.42206  5.14441  0.61958  0.77255  0.48576  0.95510
     88   3.48903  5.17458  4.27028  4.25240  5.31819  0.22956  5.30132  5.08791  4.50501  4.65500  5.65931  4.43754  4.57756  4.78655  4.64691  3.68148  4.01030  4.50955  6.23283  5.45023     88 G - - -
          2.68618  4.42225  2.77519  2.73123  3.46354  2.40513  3.72494  3.29354  2.67741  2.69355  4.24690  2.90347  2.73739  3.18146  2.89801  2.37887  2.77519  2.98518  4.58477  3.61503
          0.01800  4.42206  5.14441  0.61958  0.77255  0.48576  0.95510
     89   2.44722  4.46859  3.73195  3.59033  4.70367  3.20786  4.67843  4.19560  3.70163  3.91215  4.77529  3.66938  4.00657  3.99435  3.95556  0.58484  3.06133  3.58026  6.06431  4.82576     89 S - - -
          2.68618  4.42225  2.77519  2.73123  3.46354  2.40513  3.72494  3.29354  2.67741  2.69355  4.24690  2.90347  2.73739  3.18146  2.89801  2.37887  2.77519  2.98518  4.58477  3.61503
          0.01800  4.42206  5.14441  0.61958  0.77255  0.48576  0.95510
     90   1.58864  4.44967  3.62621  3.15208  4.20505  3.30352  4.19421  3.57525  3.13406  3.27349  4.11688  3.43721  2.07973  3.44221  3.50237  1.87241  2.91776  2.54836  5.56844  4.32836     90 a - - -
          2.68618  4.42225  2.77519  2.73123  3.46354  2.40513  3.72494  3.29354  2.67741  2.69355  4.24690  2.90347  2.73739  3.18146  2.89801  2.37887  2.77519  2.98518  4.58477  3.61503
          0.01800  4.42206  5.14441  0.61958  0.77255  0.48576  0.95510
     91   3.44216  4.67879  5.35393  4.85564  3.73553  4.93299  5.50827  0.79055  4.74784  1.95194  3.50285  5.04730  5.15210  4.94984  4.89313  4.34040  3.69523  1.61113  5.82813  4.66363     91 i - - -
          2.68618  4.42225  2.77519  2.73123  3.46354  2.40513  3.72494  3.29354  2.67741  2.69355  4.24690  2.90347  2.73739  3.18146  2.89801  2.37887  2.77519  2.98518  4.58477  3.61503
          0.01800  4.42206  5.14441  0.61958  0.77255  0.48576  0.95510
     92   3.69470  5.80020  0.37241  2.85724  5.27810  3.73372  4.55597  5.01682  3.76208  4.53227  5.55523  3.43012  4.42462  3.81779  4.32826  3.61633  4.05465  4.60581  6.32134  5.10242     92 D - - -
          2.68618  4.42225  2.77519  2.73123  3.46354  2.40513  3.72494  3.29354  2.67741  2.69355  4.24690  2.90347  2.73739  3.18146  2.89801  2.37887  2.77519  2.98518  4.58477  3.61503
          0.01800  4.42206  5.14441  0.61958  0.77255  0.48576  0.95510
     93   1.06695  3.29542  4.03757  3.58482  4.19301  3.24198  4.44615  3.53945  3.52022  3.28275  4.14002  3.65497  3.95502  3.78402  3.79864  2.03495  2.22696  2.97390  5.60636  4.41828     93 a - - -
          2.68618  4.42225  2.77519  2.73123  3.46354  2.40513  3.72494  3.29354  2.67741  2.69355  4.24690  2.90347  2.73739  3.18146  2.89801  2.37887  2.77519  2.98518  4.58477  3.61503
          0.01800  4.42206  5.14441  0.61958  0.77255  0.48576  0.95510
     94   0.64725  2.86502  4.41975  4.11441  4.43261  3.22258  4.82272  3.56187  3.99528  3.48208  4.40416  3.89360  4.01557  4.23251  4.15283  2.70031  2.98474  3.12981  5.88632  4.73924     94 A - - -
          2.68618  4.42225  2.77519  2.73123  3.46354  2.40513  3.72494  3.29354  2.67741  2.69355  4.24690  2.90347  2.73739  3.18146  2.89801  2.37887  2.77519  2.98518  4.58477  3.61503
          0.01800  4.42206  5.14441  0.61958  0.77255  0.48576  0.95510
     95   3.59262  5.49503  3.80116  3.35936  5.01527  3.97703  4.20966  4.49301  0.47341  3.95049  4.91383  3.74557  4.46405  3.39227  2.71414  3.61761  3.81889  4.18151  5.86124  4.77572     95 K - - -
          2.68618  4.42225  2.77519  2.73123  3.46354  2.40513  3.72494  3.29354  2.67741  2.69355  4.24690  2.90347  2.73739  3.18146  2.89801  2.37887  2.77519  2.98518  4.58477  3.61503
          0.01800  4.42206  5.14441  0.61958  0.77255  0.48576  0.95510
     96   0.74700  4.35589  3.89458  3.65408  4.71104  2.34982  4.66663  4.14002  3.73088  3.83425  4.63805  3.66219  3.93644  3.96922  3.99710  2.23444  2.94755  3.49636  6.05554  4.88650     96 a - - -
          2.68618  4.42225  2.77519  2.73123  3.46354  2.40513  3.72494  3.29354  2.67741  2.69355  4.24690  2.90347  2.73739  3.18146  2.89801  2.37887  2.77519  2.98518  4.58477  3.61503
          0.01800  4.42206  5.14441  0.61958  0.77255  0.48576  0.95510
     97   3.11112  4.45046  4.86225  4.30418  3.52882  4.39266  4.81316  1.14035  4.17384  2.17343  2.26621  4.46673  4.70155  4.36864  4.30906  3.73035  2.79275  1.78570  5.32261  4.15843     97 i - - -
          2.68618  4.42225  2.77519  2.73123  3.46354  2.40513  3.72494  3.29354  2.67741  2.69355  4.24690  2.90347  2.73739  3.18146  2.89801  2.37887  2.77519  2.98518  4.58477  3.61503
          0.01800  4.42206  5.14441  0.61958  0.77255  0.48576  0.95510
     98   2.32937  4.33835  3.63511  3.06517  3.46956  3.42858  3.93281  2.53153  3.00641  2.46801  2.74776  3.04745  4.04809  3.30066  2.62715  2.92200  2.71081  2.04526  4.92946  3.70460     98 v - - -
          2.68618  4.42225  2.77519  2.73123  3.46354  2.40513  3.72494  3.29354  2.67741  2.69355  4.24690  2.90347  2.73739  3.18146  2.89801  2.37887  2.77519  2.98518  4.58477  3.61503
          0.01800  4.42206  5.14441  0.61958  0.77255  0.48576  0.95510
     99   2.71721  4.15743  4.28627  3.70177  2.17532  3.82946  4.06402  2.35747  3.33288  2.25684  3.27077  3.84396  4.19474  3.75167  3.69542  2.79870  2.94884  2.28928  4.25573  1.96064     99 y - - -
          2.68618  4.42225  2.77519  2.73123  3.46354  2.40513  3.72494  3.29354  2.67741  2.69355  4.24690  2.90347  2.73739  3.18146  2.89801  2.37887  2.77519  2.98518  4.58477  3.61503
          0.01800  4.42206  5.14441  0.61958  0.77255  0.48576  0.95510
    100   2.68013  4.42368  4.73981  4.15182  1.47165  4.23033  4.52804  2.26935  4.00385  1.67694  2.47930  4.29402  4.52864  4.13436  4.09574  3.54491  3.27382  2.35182  4.98317  3.82449    100 f - - -
          2.68618  4.42225  2.77519  2.73123  3.46354  2.40513  3.72494  3.29354  2.67741  2.69355  4.24690  2.90347  2.73739  3.18146  2.89801  2.37887  2.77519  2.98518  4.58477  3.61503
          0.01800  4.42206  5.14441  0.61958  0.77255  0.48576  0.95510
    101   1.89287  2.90431  3.49538  3.24688  3.36429  3.56518  3.99089  2.71248  3.17032  2.18938  2.93665  3.56620  4.08387  3.43659  3.44667  2.85780  2.64831  2.42233  4.84770  3.30415    101 a - - -
          2.68618  4.42225  2.77519  2.73123  3.46354  2.40513  3.72494  3.29354  2.67741  2.69355  4.24690  2.90347  2.73739  3.18146  2.89801  2.37887  2.77519  2.98518  4.58477  3.61503
          0.01800  4.42206  5.14441  0.61958  0.77255  0.48576  0.95510
    102   2.29864  5.02089  2.99579  2.26631  4.30404  3.40202  3.19620  3.12018  2.20683  2.98662  4.07861  2.69996  3.86826  2.67094  2.71854  2.42328  2.80922  3.28255  5.49215  4.12302    102 k - - -
          2.68618  4.42225  2.77519  2.73123  3.46354  2.40513  3.72494  3.29354  2.67741  2.69355  4.24690  2.90347  2.73739  3.18146  2.89801  2.37887  2.77519  2.98518  4.58477  3.61503
          0.01800  4.42206  5.14441  0.61958  0.77255  0.48576  0.95510
    103   2.71342  5.17251  2.96994  2.33096  4.51062  3.24129  3.65536  3.97793  1.83794  3.46591  4.21889  2.59067  3.87383  2.39137  2.37598  2.39123  2.94114  3.56027  5.60092  3.76785    103 k - - -
          2.68618  4.42225  2.77519  2.73123  3.46354  2.40513  3.72494  3.29354  2.67741  2.69355  4.24690  2.90347  2.73739  3.18146  2.89801  2.37887  2.77519  2.98518  4.58477  3.61503
          0.02932  4.42206  4.08159  0.61958  0.77255  0.48576  0.95510
    104   2.63277  4.96283  3.01798  2.08987  4.22823  3.00810  3.52249  3.05758  2.41697  3.23334  3.68189  2.89206  3.08779  2.62517  2.75559  2.59746  2.68207  2.93300  5.44634  4.08965    104 e - - -
          2.68618  4.42225  2.77519  2.73123  3.46354  2.40513  3.72494  3.29354  2.67741  2.69355  4.24690  2.90347  2.73739  3.18146  2.89801  2.37887  2.77519  2.98518  4.58477  3.61503
          0.03812  4.41095  3.67859  0.61958  0.77255  0.50309  0.92800
    105   2.67896  4.57380  2.99313  2.43557  4.32843  2.34856  3.66275  3.58916  1.92990  3.31607  4.09371  2.73554  3.86563  2.62831  2.67028  2.50147  2.84702  3.39842  5.50021  3.98883    105 k - - -
          2.68618  4.42225  2.77519  2.73123  3.46354  2.40513  3.72494  3.29354  2.67741  2.69355  4.24690  2.90347  2.73739  3.18146  2.89801  2.37887  2.77519  2.98518  4.58477  3.61503
          0.35042  4.39140  1.26152  0.61958  0.77255  0.53243  0.88473
    106   2.52199  4.77912  2.99150  2.10819  4.01946  3.42003  3.62197  3.43089  2.33587  3.03684  3.31088  2.79168  3.81202  2.77524  2.60192  2.49640  2.82562  2.76681  5.28151  3.95374    106 e - - -
          2.68618  4.42225  2.77519  2.73123  3.46354  2.40513  3.72494  3.29354  2.67741  2.69355  4.24690  2.90347  2.73739  3.18146  2.89801  2.37887  2.77519  2.98518  4.58477  3.61503
          0.21517  4.06677  1.73463  0.61958  0.77255  0.30273  1.34246
    107   2.56226  4.29997  3.51751  2.64986  3.11647  3.37015  3.88862  2.22986  2.96260  2.22622  2.95547  3.39915  4.00516  3.09748  3.29448  2.45057  2.85905  2.52636  4.88856  3.66301    107 l - - -
          2.68618  4.42225  2.77519  2.73123  3.46354  2.40513  3.72494  3.29354  2.67741  2.69355  4.24690  2.90347  2.73739  3.18146  2.89801  2.37887  2.77519  2.98518  4.58477  3.61503
          0.06137  4.29665  3.08105  0.61958  0.77255  0.39201  1.12608
    108   2.47668  3.82669  2.77952  2.24436  4.41032  3.11866  3.43987  3.87401  2.10515  3.29633  4.14604  2.93300  3.30129  2.67727  2.32878  2.64448  2.74368  3.47038  5.54829  4.15818    108 k - - -
          2.68618  4.42225  2.77519  2.73123  3.46354  2.40513  3.72494  3.29354  2.67741  2.69355  4.24690  2.90347  2.73739  3.18146  2.89801  2.37887  2.77519  2.98518  4.58477  3.61503
          0.01866  4.38678  5.10913  0.61958  0.77255  0.53916  0.87524
    109   2.33980  5.15948  2.56555  2.24602  4.49390  3.45317  3.64089  3.96779  1.82969  3.27426  4.20500  2.92573  3.61846  2.53488  2.50016  2.65302  2.91593  3.54481  5.59496  4.19695    109 k - - -
          2.68618  4.42225  2.77519  2.73123  3.46354  2.40513  3.72494  3.29354  2.67741  2.69355  4.24690  2.90347  2.73739  3.18146  2.89801  2.37887  2.77519  2.98518  4.58477  3.61503
          0.01866  4.38678  5.10913  0.61958  0.77255  0.53916  0.87524
    110   2.32858  2.44420  3.56183  2.99684  3.53182  3.62206  3.91016  2.88505  2.72267  2.60465  3.43232  3.39064  2.41997  3.24597  3.22986  2.87832  2.89309  2.46151  4.97719  3.55112    110 a - - -
          2.68618  4.42225  2.77519  2.73123  3.46354  2.40513  3.72494  3.29354  2.67741  2.69355  4.24690  2.90347  2.73739  3.18146  2.89801  2.37887  2.77519  2.98518  4.58477  3.61503
          0.01866  4.38678  5.10913  0.61958  0.77255  0.53916  0.87524
    111   2.65667  4.15723  3.44978  2.83292  3.07191  3.61326  3.85798  2.86467  2.37487  2.36352  3.40205  3.31297  2.68697  3.15760  2.85189  2.81779  2.63920  2.71279  4.60243  3.23265    111 l - - -
          2.68618  4.42225  2.77519  2.73123  3.46354  2.40513  3.72494  3.29354  2.67741  2.69355  4.24690  2.90347  2.73739  3.18146  2.89801  2.37887  2.77519  2.98518  4.58477  3.61503
          0.01866  4.38678  5.10913  0.61958  0.77255  0.45376  1.00850
    112   3.55992  4.84102  5.24078  4.70685  1.17222  4.78046  4.75992  2.15008  4.55557  1.32544  3.12054  4.80326  4.95994  4.55789  4.58511  4.13662  3.77688  2.58353  4.93982  3.55954    112 f - - -
          2.68618  4.42225  2.77519  2.73123  3.46354  2.40513  3.72494  3.29354  2.67741  2.69355  4.24690  2.90347  2.73739  3.18146  2.89801  2.37887  2.77519  2.98518  4.58477  3.61503
          0.01800  4.42206  5.14441  0.61958  0.77255  0.48576  0.95510
    113   3.06789  4.50314  5.04414  4.53429  3.84667  4.57325  5.17263  1.09949  4.43398  2.46229  3.66223  4.69538  4.90219  4.68451  4.60718  3.95111  2.83210  1.19185  5.70463  4.49519    113 i - - -
          2.68618  4.42225  2.77519  2.73123  3.46354  2.40513  3.72494  3.29354  2.67741  2.69355  4.24690  2.90347  2.73739  3.18146  2.89801  2.37887  2.77519  2.98518  4.58477  3.61503
          0.01800  4.42206  5.14441  0.61958  0.77255  0.48576  0.95510
    114   1.08692  4.38139  3.93227  3.45932  4.02112  3.41681  4.36592  2.90760  3.39212  2.99836  3.94676  3.65507  4.05459  3.69073  3.69549  2.80936  2.09149  2.48014  5.49822  4.28730    114 a - - -
          2.68618  4.42225  2.77519  2.73123  3.46354  2.40513  3.72494  3.29354  2.67741  2.69355  4.24690  2.90347  2.73739  3.18146  2.89801  2.37887  2.77519  2.98518  4.58477  3.61503
          0.01800  4.42206  5.14441  0.61958  0.77255  0.48576  0.95510
    115   3.40250  4.63672  5.36474  4.89740  3.90675  4.91598  5.61864  0.88620  4.81146  2.34401  3.66430  5.06867  5.17624  5.06257  4.98043  4.34272  3.66848  1.21299  5.98647  4.77757    115 i - - -
          2.68618  4.42225  2.77519  2.73123  3.46354  2.40513  3.72494  3.29354  2.67741  2.69355  4.24690  2.90347  2.73739  3.18146  2.89801  2.37887  2.77519  2.98518  4.58477  3.61503
          0.01800  4.42206  5.14441  0.61958  0.77255  0.48576  0.95510
    116   2.57501  4.51788  3.51295  3.11212  4.23329  3.33808  4.18974  3.60025  3.08464  2.87546  4.16429  3.42325  1.20626  3.43588  3.43426  2.23568  2.68541  3.21280  5.59515  4.34084    116 p - - -
          2.68618  4.42225  2.77519  2.73123  3.46354  2.40513  3.72494  3.29354  2.67741  2.69355  4.24690  2.90347  2.73739  3.18146  2.89801  2.37887  2.77519  2.98518  4.58477  3.61503
          0.01800  4.42206  5.14441  0.61958  0.77255  0.48576  0.95510
    117   2.82583  4.66092  4.04913  3.87165  4.58856  3.47170  4.82929  3.79494  3.82746  3.63530  4.67334  3.95503  4.22920  4.19780  4.03263  3.03625  0.50097  3.41959  5.96609  4.81490    117 T - - -
          2.68618  4.42225  2.77519  2.73123  3.46354  2.40513  3.72494  3.29354  2.67741  2.69355  4.24690  2.90347  2.73739  3.18146  2.89801  2.37887  2.77519  2.98518  4.58477  3.61503
          0.01800  4.42206  5.14441  0.61958  0.77255  0.48576  0.95510
    118   2.82583  4.66092  4.04913  3.87165  4.58856  3.47170  4.82929  3.79494  3.82746  3.63530  4.67334  3.95503  4.22920  4.19780  4.03263  3.03625  0.50097  3.41959  5.96609  4.81490    118 T - - -
          2.68618  4.42225  2.77519  2.73123  3.46354  2.40513  3.72494  3.29354  2.67741  2.69355  4.24690  2.90347  2.73739  3.18146  2.89801  2.37887  2.77519  2.98518  4.58477  3.61503
          0.01800  4.42206  5.14441  0.61958  0.77255  0.48576  0.95510
    119   2.43749  2.56952  4.24042  3.92780  4.49513  3.18091  4.72916  3.88152  3.83385  3.64940  4.50667  3.79654  3.97365  4.09804  4.03538  0.71983  2.96105  3.34364  5.89900  4.71708    119 s - - -
          2.68618  4.42225  2.77519  2.73123  3.46354  2.40513  3.72494  3.29354  2.67741  2.69355  4.24690  2.90347  2.73739  3.18146  2.89801  2.37887  2.77519  2.98518  4.58477  3.61503
          0.01800  4.42206  5.14441  0.61958  0.77255  0.48576  0.95510
    120   3.48903  5.17458  4.27028  4.25240  5.31819  0.22956  5.30132  5.08791  4.50501  4.65500  5.65931  4.43754  4.57756  4.78655  4.64691  3.68148  4.01030  4.50955  6.23283  5.45023    120 G - - -
          2.68618  4.42225  2.77519  2.73123  3.46354  2.40513  3.72494  3.29354  2.67741  2.69355  4.24690  2.90347  2.73739  3.18146  2.89801  2.37887  2.77519  2.98518  4.58477  3.61503
          0.01800  4.42206  5.14441  0.61958  0.77255  0.48576  0.95510
    121   2.57993  4.43707  3.70673  3.24822  4.01740  3.39548  4.21603  3.29178  3.16610  3.05848  3.27948  3.51845  4.00971  3.50966  3.48689  2.32575  1.07133  2.97606  5.44213  4.20819    121 t - - -
          2.68618  4.42225  2.77519  2.73123  3.46354  2.40513  3.72494  3.29354  2.67741  2.69355  4.24690  2.90347  2.73739  3.18146  2.89801  2.37887  2.77519  2.98518  4.58477  3.61503
          0.01800  4.42206  5.14441  0.61958  0.77255  0.48576  0.95510
    122   2.66254  3.14607  4.38081  4.18156  4.80220  0.51779  4.98519  4.23262  4.13347  3.98787  4.86384  4.02443  4.13485  4.39541  4.28479  2.87898  3.20351  3.64656  6.08241  5.02580    122 G - - -
          2.68618  4.42225  2.77519  2.73123  3.46354  2.40513  3.72494  3.29354  2.67741  2.69355  4.24690  2.90347  2.73739  3.18146  2.89801  2.37887  2.77519  2.98518  4.58477  3.61503
          0.01800  4.42206  5.14441  0.61958  0.77255  0.48576  0.95510
    123   2.19803  4.38849  3.82688  3.51057  4.62473  3.17393  4.53931  4.00846  3.52808  3.72013  4.53728  3.60347  3.93822  3.81173  3.82823  0.87329  2.05149  3.43055  5.96377  4.76853    123 s - - -
          2.68618  4.42225  2.77519  2.73123  3.46354  2.40513  3.72494  3.29354  2.67741  2.69355  4.24690  2.90347  2.73739  3.18146  2.89801  2.37887  2.77519  2.98518  4.58477  3.61503
          0.01866  4.38678  5.10913  0.61958  0.77255  0.48576  0.95510
    124   3.52100  5.64249  2.85031  0.46883  5.07356  3.70024  4.37470  4.64341  3.33350  4.18656  5.17261  3.37267  4.33897  3.60119  3.77367  3.46773  3.84009  4.28473  6.13946  4.90946    124 E - - -
          2.68618  4.42225  2.77519  2.73123  3.46354  2.40513  3.72494  3.29354  2.67741  2.69355  4.24690  2.90347  2.73739  3.18146  2.89801  2.37887  2.77519  2.98518  4.58477  3.61503
          0.01866  4.38678  5.10913  0.61958  0.77255  0.48576  0.95510
    125   2.91353  3.55318  4.66080  4.14424  3.71398  4.04468  4.74500  2.09996  4.01464  2.50239  3.46153  4.25801  4.51264  4.26283  4.19045  3.42139  2.68905  0.88424  5.40533  4.20496    125 v - - -
          2.68618  4.42225  2.77519  2.73123  3.46354  2.40513  3.72494  3.29354  2.67741  2.69355  4.24690  2.90347  2.73739  3.18146  2.89801  2.37887  2.77519  2.98518  4.58477  3.61503
          0.01866  4.38678  5.10913  0.61958  0.77255  0.48576  0.95510
    126   2.68629  4.84710  2.34654  2.62433  4.45916  3.35882  3.95175  3.88738  2.82782  3.49674  4.31075  3.10525  3.93143  3.12065  3.29523  1.98925  1.43810  3.46771  5.71612  4.37216    126 t - - -
          2.68618  4.42225  2.77519  2.73123  3.46354  2.40513  3.72494  3.29354  2.67741  2.69355  4.24690  2.90347  2.73739  3.18146  2.89801  2.37887  2.77519  2.98518  4.58477  3.61503
          0.01866  4.38678  5.10913  0.61958  0.77255  0.48576  0.95510
    127   2.43845  3.75805  2.92155  2.43386  4.29605  3.46470  3.66490  3.73968  2.14706  3.29126  4.07132  2.72961  3.07415  2.78695  2.50990  2.25596  2.68173  3.36865  5.48461  4.11652    127 k - - -
          2.68618  4.42225  2.77519  2.73123  3.46354  2.40513  3.72494  3.29354  2.67741  2.69355  4.24690  2.90347  2.73739  3.18146  2.89801  2.37887  2.77519  2.98518  4.58477  3.61503
          0.01866  4.38678  5.10913  0.61958  0.77255  0.48576  0.95510
    128   3.22801  4.61595  4.55740  4.07565  1.29882  4.21704  3.86574  2.85779  3.93195  2.57666  3.67338  4.08325  4.56080  4.04798  4.04597  3.53610  2.84921  2.87175  4.13925  1.54070    128 f - - -
          2.68618  4.42225  2.77519  2.73123  3.46354  2.40513  3.72494  3.29354  2.67741  2.69355  4.24690  2.90347  2.73739  3.18146  2.89801  2.37887  2.77519  2.98518  4.58477  3.61503
          0.01866  4.38678  5.10913  0.61958  0.77255  0.48576  0.95510
    129   1.54610  2.62504  3.93299  3.42531  3.77499  3.40081  4.23621  2.65032  3.35179  2.84673  3.74584  3.61221  4.00159  3.62270  3.63106  1.80231  2.89882  2.76780  5.23652  4.03342    129 a - - -
          2.68618  4.42225  2.77519  2.73123  3.46354  2.40513  3.72494  3.29354  2.67741  2.69355  4.24690  2.90347  2.73739  3.18146  2.89801  2.37887  2.77519  2.98518  4.58477  3.61503
          0.01866  4.38678  5.10913  0.61958  0.77255  0.48576  0.95510
    130   3.34200  4.60244  5.22074  4.71117  3.78055  4.79363  5.36338  1.65437  4.60776  2.25658  3.12401  4.89647  5.05260  4.83486  4.76983  4.18292  3.59706  0.75834  5.78087  4.59756    130 v - - -
          2.68618  4.42225  2.77519  2.73123  3.46354  2.40513  3.72494  3.29354  2.67741  2.69355  4.24690  2.90347  2.73739  3.18146  2.89801  2.37887  2.77519  2.98518  4.58477  3.61503
          0.01811  4.41613  5.13848  0.61958  0.77255  0.48576  0.95510
    131   2.93795  4.57375  5.16568  4.68386  3.88157  4.69694  5.37768  0.84066  4.58718  2.39094  3.66250  4.84840  5.01644  4.84447  4.76367  4.10106  3.56181  1.42578  5.85433  4.64913    131 i - - -
          2.68618  4.42225  2.77519  2.73123  3.46354  2.40513  3.72494  3.29354  2.67741  2.69355  4.24690  2.90347  2.73739  3.18146  2.89801  2.37887  2.77519  2.98518  4.58477  3.61503
          0.01811  4.41613  5.13848  0.61958  0.77255  0.48576  0.95510
    132   2.47501  4.40691  3.78217  3.49183  4.54629  3.20098  4.52092  3.92175  3.50184  3.65152  4.49407  3.60405  3.95837  3.80622  3.79063  1.65735  0.98407  3.38949  5.90448  4.69534    132 t - - -
          2.68618  4.42225  2.77519  2.73123  3.46354  2.40513  3.72494  3.29354  2.67741  2.69355  4.24690  2.90347  2.73739  3.18146  2.89801  2.37887  2.77519  2.98518  4.58477  3.61503
          0.01811  4.41613  5.13848  0.61958  0.77255  0.48576  0.95510
    133   3.08698  5.60026  1.03617  2.33943  4.98162  3.42373  3.97913  4.49808  2.98015  4.00468  4.84040  2.07742  4.04204  3.14177  3.56660  2.99529  2.81233  4.05173  6.16313  4.66628    133 d - - -
          2.68618  4.42225  2.77519  2.73123  3.46354  2.40513  3.72494  3.29354  2.67741  2.69355  4.24690  2.90347  2.73739  3.18146  2.89801  2.37887  2.77519  2.98518  4.58477  3.61503
          0.01811  4.41613  5.13848  0.61958  0.77255  0.48576  0.95510
    134   2.56553  5.16756  2.95155  2.07697  4.50413  3.46887  3.45700  3.97543  1.97585  3.46355  4.21322  2.94208  2.94707  2.56015  2.41909  2.44171  2.86766  3.55422  5.60002  4.20674    134 k - - -
          2.68618  4.42225  2.77519  2.73123  3.46354  2.40513  3.72494  3.29354  2.67741  2.69355  4.24690  2.90347  2.73739  3.18146  2.89801  2.37887  2.77519  2.98518  4.58477  3.61503
          0.04800  4.41613  3.35845  0.61958  0.77255  0.48576  0.95510
    135   2.58137  5.25907  2.38229  1.62660  4.58996  3.19195  3.20199  4.07682  2.20723  3.55752  4.30949  2.83995  3.87342  2.62099  2.96064  2.63670  2.98490  3.64323  5.69370  4.27288    135 e - - -
          2.68618  4.42225  2.77519  2.73123  3.46354  2.40513  3.72494  3.29354  2.67741  2.69355  4.24690  2.90347  2.73739  3.18146  2.89801  2.37887  2.77519  2.98518  4.58477  3.61503
          0.01866  4.38678  5.10913  0.61958  0.77255  0.53025  0.88785
    136   2.82139  5.17922  3.08512  2.53265  4.52661  3.55891  3.41795  3.95814  1.46859  3.45388  4.24129  2.50480  3.95080  2.77324  2.52602  2.80125  2.38361  3.57683  5.58399  4.25417    136 k - - -
          2.68618  4.42225  2.77519  2.73123  3.46354  2.40513  3.72494  3.29354  2.67741  2.69355  4.24690  2.90347  2.73739  3.18146  2.89801  2.37887  2.77519  2.98518  4.58477  3.61503
          0.06838  4.38678  2.92526  0.61958  0.77255  0.53025  0.88785
    137   2.46998  5.09158  2.92102  2.32829  4.40463  2.54390  3.49137  3.86471  1.98651  3.38159  3.94892  2.50105  3.84440  2.62327  2.86041  2.44762  2.90461  3.46586  5.54377  4.15807    137 k - - -
          2.68618  4.42225  2.77519  2.73123  3.46354  2.40513  3.72494  3.29354  2.67741  2.69355  4.24690  2.90347  2.73739  3.18146  2.89801  2.37887  2.77519  2.98518  4.58477  3.61503
          0.04309  4.33800  3.53663  0.61958  0.77255  0.59748  0.79894
    138   2.34770  4.46088  3.37127  2.42684  3.61570  3.57752  3.30107  2.69047  2.76932  2.55765  3.45806  3.25127  3.95991  3.09142  2.98038  2.81085  2.63375  2.09106  5.02943  3.77582    138 v - - -
          2.68618  4.42225  2.77519  2.73123  3.46354  2.40513  3.72494  3.29354  2.67741  2.69355  4.24690  2.90347  2.73739  3.18146  2.89801  2.37887  2.77519  2.98518  4.58477  3.61503
          0.02006  4.31497  5.03732  0.61958  0.77255  0.46795  0.98427
    139   3.54403  5.45507  3.75049  3.31107  4.96588  3.93794  4.17114  4.43936  0.50037  3.90348  4.86522  3.70052  4.42464  3.35328  2.68489  3.56916  3.77147  4.12856  5.82482  4.73117    139 K - - -
          2.68618  4.42225  2.77519  2.73123  3.46354  2.40513  3.72494  3.29354  2.67741  2.69355  4.24690  2.90347  2.73739  3.18146  2.89801  2.37887  2.77519  2.98518  4.58477  3.61503
          0.01866  4.38678  5.10913  0.61958  0.77255  0.53025  0.88785
    140   2.98665  4.36413  4.65415  4.08510  2.62504  4.13417  4.26000  1.89247  3.92842  1.72644  3.23021  4.16784  4.45615  4.05944  4.01292  3.44690  3.21510  2.31431  4.66193  1.72963    140 l - - -
          2.68618  4.42225  2.77519  2.73123  3.46354  2.40513  3.72494  3.29354  2.67741  2.69355  4.24690  2.90347  2.73739  3.18146  2.89801  2.37887  2.77519  2.98518  4.58477  3.61503
          0.01866  4.38678  5.10913  0.61958  0.77255  0.53025  0.88785
    141   2.17823  4.89320  2.30686  2.59568  4.50468  3.36196  3.95487  3.92543  2.83937  3.53390  4.34998  3.08682  1.48259  3.12210  3.31527  2.75933  2.84701  3.50432  5.75501  4.40287    141 p - - -
          2.68618  4.42225  2.77519  2.73123  3.46354  2.40513  3.72494  3.29354  2.67741  2.69355  4.24690  2.90347  2.73739  3.18146  2.89801  2.37887  2.77519  2.98518  4.58477  3.61503
          0.01866  4.38678  5.10913  0.61958  0.77255  0.53025  0.88785
    142   2.76097  4.57191  4.91050  4.32579  2.46922  4.43560  4.73336  2.19318  4.18589  0.91247  2.86628  4.49702  4.68401  4.28070  4.26961  3.76031  3.44376  2.43458  5.11265  4.00354    142 l - - -
          2.68618  4.42225  2.77519  2.73123  3.46354  2.40513  3.72494  3.29354  2.67741  2.69355  4.24690  2.90347  2.73739  3.18146  2.89801  2.37887  2.77519  2.98518  4.58477  3.61503
          0.01866  4.38678  5.10913  0.61958  0.77255  0.53025  0.88785
    143   2.31267  4.26518  3.75925  3.18622  3.39118  3.69198  3.97098  2.40137  2.87155  2.43535  3.15364  3.52538  4.06922  3.39068  3.29181  2.63906  2.50653  1.81074  4.87012  3.65649    143 v - - -
          2.68618  4.42225  2.77519  2.73123  3.46354  2.40513  3.72494  3.29354  2.67741  2.69355  4.24690  2.90347  2.73739  3.18146  2.89801  2.37887  2.77519  2.98518  4.58477  3.61503
          0.01866  4.38678  5.10913  0.61958  0.77255  0.53025  0.88785
    144   2.67135  5.08635  1.80820  2.22391  4.38393  3.45550  3.68535  3.83530  2.46246  3.20986  3.60822  2.89786  3.87195  2.80631  2.94988  2.21434  2.80955  3.45205  5.55816  4.17456    144 d - - -
          2.68618  4.42225  2.77519  2.73123  3.46354  2.40513  3.72494  3.29354  2.67741  2.69355  4.24690  2.90347  2.73739  3.18146  2.89801  2.37887  2.77519  2.98518  4.58477  3.61503
          0.01866  4.38678  5.10913  0.61958  0.77255  0.53025  0.88785
    145   2.56181  5.19550  1.73756  2.11579  4.51373  3.44311  3.68411  3.98793  2.45889  3.49067  4.25147  2.91681  3.35930  2.75233  2.82929  2.45338  2.86360  3.57325  5.64425  4.03955    145 d - - -
          2.68618  4.42225  2.77519  2.73123  3.46354  2.40513  3.72494  3.29354  2.67741  2.69355  4.24690  2.90347  2.73739  3.18146  2.89801  2.37887  2.77519  2.98518  4.58477  3.61503
          0.01866  4.38678  5.10913  0.61958  0.77255  0.53025  0.88785
    146   2.47434  5.07783  2.88831  2.00906  4.38366  3.45534  3.64773  3.63824  2.34272  2.83872  4.12950  2.67142  3.84881  2.53653  2.68102  2.30288  2.76333  3.44730  5.53434  4.14916    146 e - - -
          2.68618  4.42225  2.77519  2.73123  3.46354  2.40513  3.72494  3.29354  2.67741  2.69355  4.24690  2.90347  2.73739  3.18146  2.89801  2.37887  2.77519  2.98518  4.58477  3.61503
          0.01866  4.38678  5.10913  0.61958  0.77255  0.53025  0.88785
    147   3.63561  4.90063  5.38333  4.80448  3.20709  4.95238  5.23887  2.06220  4.65805  0.88084  1.67978  5.03411  5.04773  4.64344  4.68910  4.31764  3.84429  2.53239  5.37668  4.38442    147 l - - -
          2.68618  4.42225  2.77519  2.73123  3.46354  2.40513  3.72494  3.29354  2.67741  2.69355  4.24690  2.90347  2.73739  3.18146  2.89801  2.37887  2.77519  2.98518  4.58477  3.61503
          0.01866  4.38678  5.10913  0.61958  0.77255  0.53025  0.88785
    148   2.52464  4.19236  4.44401  3.85149  2.60220  3.93272  4.25296  2.31617  3.70315  1.39854  3.07518  3.98798  4.28068  3.87985  3.81753  3.23488  2.67986  2.06288  4.81896  3.52873    148 l - - -
          2.68618  4.42225  2.77519  2.73123  3.46354  2.40513  3.72494  3.29354  2.67741  2.69355  4.24690  2.90347  2.73739  3.18146  2.89801  2.37887  2.77519  2.98518  4.58477  3.61503
          0.01866  4.38678  5.10913  0.61958  0.77255  0.53025  0.88785
    149   3.58069  5.21777  4.24540  4.17739  5.08153  3.87804  5.18258  4.79903  4.28661  4.35049  5.44095  4.42003  0.25928  4.65628  4.44541  3.77037  4.06562  4.37740  6.09041  5.21790    149 P - - -
          2.68618  4.42225  2.77519  2.73123  3.46354  2.40513  3.72494  3.29354  2.67741  2.69355  4.24690  2.90347  2.73739  3.18146  2.89801  2.37887  2.77519  2.98518  4.58477  3.61503
          0.01866  4.38678  5.10913  0.61958  0.77255  0.53025  0.88785
    150   2.47321  5.23840  1.33333  2.18811  4.57438  3.28414  3.80524  4.02267  2.66384  3.57310  4.37239  2.93660  3.93752  2.94427  3.18003  2.80478  2.93704  3.21910  5.76240  4.35106    150 d - - -
          2.68618  4.42225  2.77519  2.73123  3.46354  2.40513  3.72494  3.29354  2.67741  2.69355  4.24690  2.90347  2.73739  3.18146  2.89801  2.37887  2.77519  2.98518  4.58477  3.61503
          0.01866  4.38678  5.10913  0.61958  0.77255  0.53025  0.88785
    151   2.29108  4.12306  4.00998  3.56657  2.98308  3.76614  4.07186  1.96569  3.44108  2.13626  3.23715  3.76068  4.13476  3.33922  3.61041  2.92496  2.88893  1.91948  4.73763  3.00677    151 v - - -
          2.68618  4.42225  2.77519  2.73123  3.46354  2.40513  3.72494  3.29354  2.67741  2.69355  4.24690  2.90347  2.73739  3.18146  2.89801  2.37887  2.77519  2.98518  4.58477  3.61503
          0.01866  4.38678  5.10913  0.61958  0.77255  0.53025  0.88785
    152   0.88668  3.61782  4.13709  3.77292  4.48502  3.13336  4.62800  3.84418  3.70795  3.59263  4.42517  3.70201  3.91402  3.96035  3.94856  1.68792  2.89202  3.29865  5.87083  4.70645    152 a - - -
          2.68618  4.42225  2.77519  2.73123  3.46354  2.40513  3.72494  3.29354  2.67741  2.69355  4.24690  2.90347  2.73739  3.18146  2.89801  2.37887  2.77519  2.98518  4.58477  3.61503
          0.01866  4.38678  5.10913  0.61958  0.77255  0.45892  0.99958
    153   3.30463  4.57011  5.22127  4.68410  2.78161  4.70848  5.15174  1.05784  4.56895  2.01151  3.40490  4.82112  4.95341  4.71681  4.66693  4.07571  3.54637  1.42489  5.51024  4.33365    153 i - - -
          2.68618  4.42225  2.77519  2.73123  3.46354  2.40513  3.72494  3.29354  2.67741  2.69355  4.24690  2.90347  2.73739  3.18146  2.89801  2.37887  2.77519  2.98518  4.58477  3.61503
          0.01811  4.41613  5.13848  0.61958  0.77255  0.48576  0.95510
    154   3.05841  4.44718  4.65799  4.09406  3.38274  4.25618  4.61167  1.83411  3.94287  1.05756  3.27604  3.73877  4.57505  4.15207  4.09242  3.58008  3.29692  1.98685  5.15367  3.98557    154 l - - -
          2.68618  4.42225  2.77519  2.73123  3.46354  2.40513  3.72494  3.29354  2.67741  2.69355  4.24690  2.90347  2.73739  3.18146  2.89801  2.37887  2.77519  2.98518  4.58477  3.61503
          0.01811  4.41613  5.13848  0.61958  0.77255  0.48576  0.95510
    155   3.28866  5.85838  0.73255  2.34189  5.18262  3.44258  4.10527  4.80557  3.23810  4.29177  5.19032  2.33880  4.12442  3.29591  3.89103  3.15446  3.61710  4.33971  6.38880  4.83600    155 d - - -
          2.68618  4.42225  2.77519  2.73123  3.46354  2.40513  3.72494  3.29354  2.67741  2.69355  4.24690  2.90347  2.73739  3.18146  2.89801  2.37887  2.77519  2.98518  4.58477  3.61503
          0.01811  4.41613  5.13848  0.61958  0.77255  0.48576  0.95510
    156   1.55799  4.44199  3.62497  3.15583  4.00133  3.39637  4.15939  2.70882  3.12177  3.04776  3.93727  3.46203  1.74782  3.44020  3.47052  2.65565  2.94353  2.95750  5.41437  4.17723    156 a - - -
          2.68618  4.42225  2.77519  2.73123  3.46354  2.40513  3.72494  3.29354  2.67741  2.69355  4.24690  2.90347  2.73739  3.18146  2.89801  2.37887  2.77519  2.98518  4.58477  3.61503
          0.01811  4.41613  5.13848  0.61958  0.77255  0.48576  0.95510
    157   2.62167  5.14573  2.69641  1.48853  4.45951  3.23858  3.67542  3.65828  2.43711  3.43868  4.20068  2.89006  3.86941  2.62725  2.87571  2.57347  2.82904  3.41580  5.59931  4.20324    157 e - - -
          2.68618  4.42225  2.77519  2.73123  3.46354  2.40513  3.72494  3.29354  2.67741  2.69355  4.24690  2.90347  2.73739  3.18146  2.89801  2.37887  2.77519  2.98518  4.58477  3.61503
          0.01811  4.41613  5.13848  0.61958  0.77255  0.48576  0.95510
    158   3.71182  4.97073  5.41698  4.85665  2.09922  4.98142  5.07956  2.46924  4.71049  0.67431  2.76295  5.03720  5.07309  4.65504  4.71792  4.34909  3.91663  2.71189  5.18574  3.99135    158 L - - -
          2.68618  4.42225  2.77519  2.73123  3.46354  2.40513  3.72494  3.29354  2.67741  2.69355  4.24690  2.90347  2.73739  3.18146  2.89801  2.37887  2.77519  2.98518  4.58477  3.61503
          0.01811  4.41613  5.13848  0.61958  0.77255  0.48576  0.95510
    159   2.92508  4.33601  4.48287  3.91034  3.43488  4.11410  4.46896  1.87746  3.79405  2.12700  2.69278  4.11838  4.45400  4.01233  3.97155  3.42162  1.72999  1.72252  5.09405  3.91273    159 v - - -
          2.68618  4.42225  2.77519  2.73123  3.46354  2.40513  3.72494  3.29354  2.67741  2.69355  4.24690  2.90347  2.73739  3.18146  2.89801  2.37887  2.77519  2.98518  4.58477  3.61503
          0.01811  4.41613  5.13848  0.61958  0.77255  0.48576  0.95510
    160   2.64906  3.20418  3.39284  2.77863  3.66652  3.60642  3.84013  3.03492  2.00502  2.31605  3.13796  3.27334  3.98878  3.10856  2.80449  2.72730  2.70778  2.63018  5.07329  3.81827    160 k - - -
          2.68618  4.42225  2.77519  2.73123  3.46354  2.40513  3.72494  3.29354  2.67741  2.69355  4.24690  2.90347  2.73739  3.18146  2.89801  2.37887  2.77519  2.98518  4.58477  3.61503
          0.04800  4.41613  3.35845  0.61958  0.77255  0.48576  0.95510
    161   2.45313  4.39777  3.72910  3.42610  4.55131  3.17795  4.47538  3.94116  3.44312  3.65535  4.48884  3.55942  3.93094  3.74699  3.74638  1.06726  1.56885  3.39496  5.89688  4.68197    161 s - - -
          2.68618  4.42225  2.77519  2.73123  3.46354  2.40513  3.72494  3.29354  2.67741  2.69355  4.24690  2.90347  2.73739  3.18146  2.89801  2.37887  2.77519  2.98518  4.58477  3.61503
          0.01866  4.38678  5.10913  0.61958  0.77255  0.45892  0.99958
    162   2.65710  4.28910  4.42221  3.84346  3.38585  4.03845  4.37563  2.17770  3.30735  1.62002  3.10795  4.04257  4.38418  3.93377  3.87840  3.34168  3.10386  1.39796  5.00749  3.82455    162 v - - -
          2.68618  4.42225  2.77519  2.73123  3.46354  2.40513  3.72494  3.29354  2.67741  2.69355  4.24690  2.90347  2.73739  3.18146  2.89801  2.37887  2.77519  2.98518  4.58477  3.61503
          0.01811  4.41613  5.13848  0.61958  0.77255  0.48576  0.95510
    163   2.87160  4.75901  3.68910  3.59001  4.70943  3.44896  4.72400  4.30101  3.70714  3.96541  4.91973  3.79989  0.53277  4.06659  3.95414  2.90085  3.37389  3.79099  5.99967  4.79797    163 P - - -
          2.68618  4.42225  2.77519  2.73123  3.46354  2.40513  3.72494  3.29354  2.67741  2.69355  4.24690  2.90347  2.73739  3.18146  2.89801  2.37887  2.77519  2.98518  4.58477  3.61503
          0.01811  4.41613  5.13848  0.61958  0.77255  0.48576  0.95510
    164   2.30892  5.04197  3.01320  2.47333  4.33734  3.49838  3.16631  3.77476  2.24486  3.32297  4.11034  3.00162  2.10669  2.66742  2.70484  2.51404  2.94689  3.40879  5.51037  4.15431    164 p - - -
          2.68618  4.42225  2.77519  2.73123  3.46354  2.40513  3.72494  3.29354  2.67741  2.69355  4.24690  2.90347  2.73739  3.18146  2.89801  2.37887  2.77519  2.98518  4.58477  3.61503
          0.01811  4.41613  5.13848  0.61958  0.77255  0.48576  0.95510
    165   2.26369  5.12797  2.76587  2.35596  4.44648  3.38404  3.39094  3.91308  2.00766  3.42320  4.18089  2.74804  3.68122  2.76838  2.89845  2.04172  2.73384  3.50535  5.58053  4.18640    165 k - - -
          2.68618  4.42225  2.77519  2.73123  3.46354  2.40513  3.72494  3.29354  2.67741  2.69355  4.24690  2.90347  2.73739  3.18146  2.89801  2.37887  2.77519  2.98518  4.58477  3.61503
          0.01811  4.41613  5.13848  0.61958  0.77255  0.48576  0.95510
    166   3.23035  4.51225  5.10689  4.57108  3.68329  4.62445  5.11353  1.44480  4.45786  1.70199  3.50362  4.72409  4.90143  4.65752  4.59029  3.98667  3.03656  1.15972  5.56448  4.38934    166 v - - -
          2.68618  4.42225  2.77519  2.73123  3.46354  2.40513  3.72494  3.29354  2.67741  2.69355  4.24690  2.90347  2.73739  3.18146  2.89801  2.37887  2.77519  2.98518  4.58477  3.61503
          0.01811  4.41613  5.13848  0.61958  0.77255  0.48576  0.95510
    167   2.66852  4.38746  3.90081  3.43060  3.79700  3.56438  4.29167  2.09581  3.33761  2.77497  3.75267  3.67763  4.12754  3.65793  3.62078  2.67767  1.21873  2.56588  5.30804  4.08622    167 t - - -
          2.68618  4.42225  2.77519  2.73123  3.46354  2.40513  3.72494  3.29354  2.67741  2.69355  4.24690  2.90347  2.73739  3.18146  2.89801  2.37887  2.77519  2.98518  4.58477  3.61503
          0.01811  4.41613  5.13848  0.61958  0.77255  0.48576  0.95510
    168   1.15371  4.41498  3.98052  3.45875  3.69082  3.71672  4.30210  2.41288  3.36492  2.28820  3.62524  3.74249  4.21256  3.67250  3.65739  2.98773  3.06583  2.32558  5.25996  4.03857    168 a - - -
          2.68618  4.42225  2.77519  2.73123  3.46354  2.40513  3.72494  3.29354  2.67741  2.69355  4.24690  2.90347  2.73739  3.18146  2.89801  2.37887  2.77519  2.98518  4.58477  3.61503
          0.01811  4.41613  5.13848  0.61958  0.77255  0.48576  0.95510
    169   2.44271  4.94018  1.68481  2.39189  4.16432  3.50003  3.74723  3.14687  2.57198  3.19769  4.01968  3.02600  3.92087  2.90381  3.04303  2.75370  2.96593  3.26242  5.43777  2.94138    169 d - - -
          2.68618  4.42225  2.77519  2.73123  3.46354  2.40513  3.72494  3.29354  2.67741  2.69355  4.24690  2.90347  2.73739  3.18146  2.89801  2.37887  2.77519  2.98518  4.58477  3.61503
          0.01811  4.41613  5.13848  0.61958  0.77255  0.48576  0.95510
    170   2.39790  4.69107  3.21443  2.77901  4.27143  2.90453  3.96237  3.68271  2.79956  3.31222  4.13705  3.21287  3.93646  2.49630  3.21566  2.56048  1.35824  3.29801  5.56156  4.26657    170 t - - -
          2.68618  4.42225  2.77519  2.73123  3.46354  2.40513  3.72494  3.29354  2.67741  2.69355  4.24690  2.90347  2.73739  3.18146  2.89801  2.37887  2.77519  2.98518  4.58477  3.61503
          0.01811  4.41613  5.13848  0.61958  0.77255  0.48576  0.95510
    171   3.47895  5.16579  4.25916  4.24036  5.30754  0.23240  5.29046  5.07508  4.49229  4.64337  5.64716  4.42639  4.56875  4.77429  4.63552  3.67114  3.99986  4.49784  6.22444  5.43917    171 G - - -
          2.68618  4.42225  2.77519  2.73123  3.46354  2.40513  3.72494  3.29354  2.67741  2.69355  4.24690  2.90347  2.73739  3.18146  2.89801  2.37887  2.77519  2.98518  4.58477  3.61503
          0.01811  4.41613  5.13848  0.61958  0.77255  0.48576  0.95510
    172   3.32656  4.63263  5.17170  4.58232  2.30195  4.59069  4.89984  1.64455  4.42853  1.49792  1.70071  4.70735  4.80400  4.46315  4.45247  3.92964  3.54625  2.31586  5.18659  4.10719    172 l - - -
          2.68618  4.42225  2.77519  2.73123  3.46354  2.40513  3.72494  3.29354  2.67741  2.69355  4.24690  2.90347  2.73739  3.18146  2.89801  2.37887  2.77519  2.98518  4.58477  3.61503
          0.01811  4.41613  5.13848  0.61958  0.77255  0.48576  0.95510
    173   3.68582  5.79255  0.37624  2.84980  5.26906  3.72683  4.54779  5.00585  3.75246  4.52237  5.54457  3.42258  4.41739  3.80919  4.31835  3.60770  4.04548  4.59534  6.31393  5.09353    173 D - - -
          2.68618  4.42225  2.77519  2.73123  3.46354  2.40513  3.72494  3.29354  2.67741  2.69355  4.24690  2.90347  2.73739  3.18146  2.89801  2.37887  2.77519  2.98518  4.58477  3.61503
          0.01811  4.41613  5.13848  0.61958  0.77255  0.48576  0.95510
    174   2.03149  4.33519  4.23393  3.74299  3.72722  3.22959  4.46883  2.33868  3.65237  2.65200  3.66325  3.91424  4.26381  3.91918  3.88502  3.10204  3.07451  1.08836  5.30199  4.09861    174 v - - -
          2.68618  4.42225  2.77519  2.73123  3.46354  2.40513  3.72494  3.29354  2.67741  2.69355  4.24690  2.90347  2.73739  3.18146  2.89801  2.37887  2.77519  2.98518  4.58477  3.61503
          0.01811  4.41613  5.13848  0.61958  0.77255  0.48576  0.95510
    175   3.63296  4.89586  5.43054  4.84531  2.11528  4.92868  5.15552  2.22786  4.70561  0.75783  2.56004  5.02843  5.02887  4.64281  4.69950  4.28762  3.83783  2.65039  5.27933  4.22501    175 l - - -
          2.68618  4.42225  2.77519  2.73123  3.46354  2.40513  3.72494  3.29354  2.67741  2.69355  4.24690  2.90347  2.73739  3.18146  2.89801  2.37887  2.77519  2.98518  4.58477  3.61503
          0.01811  4.41613  5.13848  0.61958  0.77255  0.48576  0.95510
    176   2.62184  4.38858  3.78435  3.32325  2.67904  3.48297  4.17828  3.09625  3.27243  2.84671  3.78242  3.58024  4.05670  3.56859  3.57303  2.51686  1.17162  2.82965  5.17073  3.87208    176 t - - -
          2.68618  4.42225  2.77519  2.73123  3.46354  2.40513  3.72494  3.29354  2.67741  2.69355  4.24690  2.90347  2.73739  3.18146  2.89801  2.37887  2.77519  2.98518  4.58477  3.61503
          0.01811  4.41613  5.13848  0.61958  0.77255  0.48576  0.95510
    177   3.79340  5.44743  3.85418  3.69900  3.83766  4.04647  0.38670  4.59068  3.53709  3.99564  5.10812  4.07297  4.64181  4.08221  3.75228  3.87007  4.12930  4.31481  5.28185  3.77998    177 H - - -
          2.68618  4.42225  2.77519  2.73123  3.46354  2.40513  3.72494  3.29354  2.67741  2.69355  4.24690  2.90347  2.73739  3.18146  2.89801  2.37887  2.77519  2.98518  4.58477  3.61503
          0.01811  4.41613  5.13848  0.61958  0.77255  0.48576  0.95510
    178   1.07859  2.93647  4.00805  3.52230  3.85186  3.01153  4.31292  3.15043  3.43778  2.48968  3.82615  3.65948  4.00778  3.70761  3.69926  2.67891  2.91449  2.84278  5.31064  4.11342    178 a - - -
          2.68618  4.42225  2.77519  2.73123  3.46354  2.40513  3.72494  3.29354  2.67741  2.69355  4.24690  2.90347  2.73739  3.18146  2.89801  2.37887  2.77519  2.98518  4.58477  3.61503
          0.01811  4.41613  5.13848  0.61958  0.77255  0.48576  0.95510
    179   2.37945  4.24611  4.60131  4.01713  3.34722  4.06824  4.41889  1.54534  3.86898  1.98251  3.04910  4.14080  4.40989  4.05188  3.97888  3.38061  3.10097  1.62571  4.97068  3.36532    179 i - - -
          2.68618  4.42225  2.77519  2.73123  3.46354  2.40513  3.72494  3.29354  2.67741  2.69355  4.24690  2.90347  2.73739  3.18146  2.89801  2.37887  2.77519  2.98518  4.58477  3.61503
          0.01811  4.41613  5.13848  0.61958  0.77255  0.48576  0.95510
    180   3.56256  5.67930  2.88056  0.44601  5.11684  3.73163  4.41338  4.69483  3.37785  4.23372  5.22237  3.40746  4.37269  3.64167  3.81880  3.50797  3.88307  4.33410  6.17549  4.95144    180 E - - -
          2.68618  4.42225  2.77519  2.73123  3.46354  2.40513  3.72494  3.29354  2.67741  2.69355  4.24690  2.90347  2.73739  3.18146  2.89801  2.37887  2.77519  2.98518  4.58477  3.61503
          0.01811  4.41613  5.13848  0.61958  0.77255  0.48576  0.95510
    181   0.69752  2.56487  4.42034  4.10916  4.39681  3.22212  4.80698  3.52916  3.98856  3.44739  4.36902  3.88941  4.01169  4.22299  4.14418  2.69798  2.97688  3.10508  5.85413  4.70601    181 a - - -
          2.68618  4.42225  2.77519  2.73123  3.46354  2.40513  3.72494  3.29354  2.67741  2.69355  4.24690  2.90347  2.73739  3.18146  2.89801  2.37887  2.77519  2.98518  4.58477  3.61503
          0.01811  4.41613  5.13848  0.61958  0.77255  0.48576  0.95510
    182   3.14099  3.77849  4.65859  4.14768  1.91779  4.19278  3.95215  2.61029  3.98813  2.32514  3.54585  4.12935  4.53003  4.08651  4.06382  3.50964  3.36956  2.72217  4.23761  1.19280    182 y - - -
          2.68618  4.42225  2.77519  2.73123  3.46354  2.40513  3.72494  3.29354  2.67741  2.69355  4.24690  2.90347  2.73739  3.18146  2.89801  2.37887  2.77519  2.98518  4.58477  3.61503
          0.01811  4.41613  5.13848  0.61958  0.77255  0.48576  0.95510
    183   3.01917  4.47275  4.88272  4.34574  3.74299  4.48099  4.97400  1.75306  4.23905  2.30571  3.41663  4.53996  4.79926  4.48527  4.42300  3.83154  2.88417  0.86640  5.54554  4.34431    183 v - - -
          2.68618  4.42225  2.77519  2.73123  3.46354  2.40513  3.72494  3.29354  2.67741  2.69355  4.24690  2.90347  2.73739  3.18146  2.89801  2.37887  2.77519  2.98518  4.58477  3.61503
          0.01811  4.41613  5.13848  0.61958  0.77255  0.48576  0.95510
    184   2.01008  2.87389  4.08514  3.67095  4.37369  3.18548  4.54197  3.73954  3.60729  3.47184  4.31075  3.67783  3.93637  3.86777  3.87400  0.97437  2.39503  3.24650  5.76576  4.58911    184 s - - -
          2.68620  4.42227  2.77521  2.73125  3.46356  2.40515  3.72496  3.29356  2.67743  2.69357  4.24692  2.90313  2.73741  3.18148  2.89803  2.37889  2.77521  2.98520  4.58479  3.61505
          0.10850  2.33351  5.13848  0.32197  1.28997  0.48576  0.95510
    185   2.58720  5.06867  2.97680  2.22565  4.37070  3.21566  3.66187  3.49611  2.01842  3.35484  4.12407  2.95981  3.38230  2.77612  2.55644  2.48844  2.24233  3.43660  5.52938  4.15113    186 k - - -
          2.68618  4.42225  2.77519  2.73123  3.46354  2.40513  3.72494  3.29354  2.67741  2.69355  4.24690  2.90347  2.73739  3.18146  2.89801  2.37887  2.77519  2.98518  4.58477  3.61503
          0.01811  4.41613  5.13848  0.61958  0.77255  0.48576  0.95510
    186   2.56832  5.19530  2.63727  2.05408  4.53340  2.87731  2.96944  4.01665  2.15397  3.49721  4.23927  2.48835  3.85255  2.66483  2.78511  2.45748  2.92658  3.58248  5.63045  4.21993    187 e - - -
          2.68618  4.42225  2.77519  2.73123  3.46354  2.40513  3.72494  3.29354  2.67741  2.69355  4.24690  2.90347  2.73739  3.18146  2.89801  2.37887  2.77519  2.98518  4.58477  3.61503
          0.01811  4.41613  5.13848  0.61958  0.77255  0.48576  0.95510
    187   1.61107  4.96635  3.06663  2.53527  4.26728  3.26044  3.34718  3.69073  2.45603  3.26479  4.07030  3.04959  3.92013  2.58741  2.40381  2.60281  2.96244  3.34456  5.47388  4.13978    188 a - - -
          2.68618  4.42225  2.77519  2.73123  3.46354  2.40513  3.72494  3.29354  2.67741  2.69355  4.24690  2.90347  2.73739  3.18146  2.89801  2.37887  2.77519  2.98518  4.58477  3.61503
          0.01811  4.41613  5.13848  0.61958  0.77255  0.48576  0.95510
    188   2.66708  4.44083  3.10501  2.51318  4.09685  3.49322  3.48707  3.50858  2.55327  3.12333  3.94281  1.99384  3.90424  2.90376  3.00708  2.28843  2.25992  2.88692  5.37601  4.05138    189 n - - -
          2.68618  4.42225  2.77519  2.73123  3.46354  2.40513  3.72494  3.29354  2.67741  2.69355  4.24690  2.90347  2.73739  3.18146  2.89801  2.37887  2.77519  2.98518  4.58477  3.61503
          0.01811  4.41613  5.13848  0.61958  0.77255  0.48576  0.95510
    189   2.56500  5.09557  1.86684  2.31292  4.39218  3.46819  3.11169  3.84696  2.44253  2.67269  4.15237  2.95520  3.51007  2.79708  2.69590  2.68696  2.93684  3.46072  5.55630  4.17345    190 d - - -
          2.68618  4.42225  2.77519  2.73123  3.46354  2.40513  3.72494  3.29354  2.67741  2.69355  4.24690  2.90347  2.73739  3.18146  2.89801  2.37887  2.77519  2.98518  4.58477  3.61503
          0.01811  4.41613  5.13848  0.61958  0.77255  0.48576  0.95510
    190   2.79778  4.23506  4.34017  3.76014  1.57231  3.90971  4.12141  2.59674  3.62164  2.03675  2.81446  3.91225  3.43243  3.80789  3.76181  3.20609  3.02844  2.35694  4.66097  2.78109    191 f - - -
          2.68618  4.42225  2.77519  2.73123  3.46354  2.40513  3.72494  3.29354  2.67741  2.69355  4.24690  2.90347  2.73739  3.18146  2.89801  2.37887  2.77519  2.98518  4.58477  3.61503
          0.01811  4.41613  5.13848  0.61958  0.77255  0.48576  0.95510
    191   2.61370  4.37903  3.64064  3.10264  3.12596  3.37715  4.02435  3.00319  3.05642  2.74605  3.63939  3.44898  4.01404  3.35544  3.39870  1.88317  1.80605  2.31411  5.11655  3.88358    192 t - - -
          2.68618  4.42225  2.77519  2.73123  3.46354  2.40513  3.72494  3.29354  2.67741  2.69355  4.24690  2.90347  2.73739  3.18146  2.89801  2.37887  2.77519  2.98518  4.58477  3.61503
          0.01811  4.41613  5.13848  0.61958  0.77255  0.48576  0.95510
    192   3.07046  5.66894  1.07403  2.09443  4.96310  3.44200  3.90427  4.48176  2.84203  3.95231  4.76491  2.41052  4.01941  2.84763  3.07311  2.96378  3.34022  4.04056  6.09802  4.60541    193 d - - -
          2.68618  4.42225  2.77519  2.73123  3.46354  2.40513  3.72494  3.29354  2.67741  2.69355  4.24690  2.90347  2.73739  3.18146  2.89801  2.37887  2.77519  2.98518  4.58477  3.61503
          0.01811  4.41613  5.13848  0.61958  0.77255  0.48576  0.95510
    193   1.63876  4.27887  3.78437  3.21134  3.39534  3.70999  3.80196  2.58088  3.13422  2.12304  2.93630  3.54778  4.08693  3.30923  3.42426  2.97471  2.65529  2.43604  4.88215  3.67040    194 a - - -
          2.68618  4.42225  2.77519  2.73123  3.46354  2.40513  3.72494  3.29354  2.67741  2.69355  4.24690  2.90347  2.73739  3.18146  2.89801  2.37887  2.77519  2.98518  4.58477  3.61503
          0.01811  4.41613  5.13848  0.61958  0.77255  0.48576  0.95510
    194   2.13651  3.78387  4.33294  3.73638  2.86817  3.80399  4.11968  2.34149  3.58269  1.90545  2.74564  3.86118  4.16947  3.48799  3.69599  3.10133  2.90225  2.25730  4.71273  2.47033    195 l - - -
          2.68618  4.42225  2.77519  2.73123  3.46354  2.40513  3.72494  3.29354  2.67741  2.69355  4.24690  2.90347  2.73739  3.18146  2.89801  2.37887  2.77519  2.98518  4.58477  3.61503
          0.01811  4.41613  5.13848  0.61958  0.77255  0.48576  0.95510
    195   0.70175  4.34091  4.05309  3.74738  4.42704  3.21514  4.64342  3.58716  3.70529  3.47925  4.38147  3.73262  3.98466  3.98272  3.94297  2.47764  2.96399  2.73855  5.85985  4.67191    196 a - - -
          2.68618  4.42225  2.77519  2.73123  3.46354  2.40513  3.72494  3.29354  2.67741  2.69355  4.24690  2.90347  2.73739  3.18146  2.89801  2.37887  2.77519  2.98518  4.58477  3.61503
          0.01811  4.41613  5.13848  0.61958  0.77255  0.48576  0.95510
    196   2.67941  4.79536  3.13380  1.62103  4.01082  3.52766  3.73355  3.18874  2.54646  2.66384  3.87148  3.08165  3.91593  2.75122  2.84917  2.73812  2.68524  2.99147  4.47799  3.99655    197 e - - -
          2.68618  4.42225  2.77519  2.73123  3.46354  2.40513  3.72494  3.29354  2.67741  2.69355  4.24690  2.90347  2.73739  3.18146  2.89801  2.37887  2.77519  2.98518  4.58477  3.61503
          0.01811  4.41613  5.13848  0.61958  0.77255  0.48576  0.95510
    197   2.89634  5.40046  2.37806  2.02409  4.73104  2.97818  3.78204  4.21368  1.31863  3.69351  4.47361  2.93472  3.95669  2.90573  3.04512  2.83331  3.14143  3.78899  5.82895  4.40776    198 k - - -
          2.68618  4.42225  2.77519  2.73123  3.46354  2.40513  3.72494  3.29354  2.67741  2.69355  4.24690  2.90347  2.73739  3.18146  2.89801  2.37887  2.77519  2.98518  4.58477  3.61503
          0.01811  4.41613  5.13848  0.61958  0.77255  0.48576  0.95510
    198   1.10302  4.37455  3.82654  3.52025  4.68234  2.18063  4.56175  4.12439  3.57622  3.79327  4.58862  3.59903  3.92134  3.83213  3.88341  1.55633  2.93142  3.49083  6.00858  4.81888    199 a - - -
          2.68618  4.42225  2.77519  2.73123  3.46354  2.40513  3.72494  3.29354  2.67741  2.69355  4.24690  2.90347  2.73739  3.18146  2.89801  2.37887  2.77519  2.98518  4.58477  3.61503
          0.01811  4.41613  5.13848  0.61958  0.77255  0.48576  0.95510
    199   3.26007  4.54270  5.11883  4.57541  3.61127  4.64430  5.10418  0.98680  4.45942  1.96508  2.85213  4.73662  4.90454  4.63629  4.58238  4.00302  3.23945  1.61127  5.52550  4.37358    200 i - - -
          2.68618  4.42225  2.77519  2.73123  3.46354  2.40513  3.72494  3.29354  2.67741  2.69355  4.24690  2.90347  2.73739  3.18146  2.89801  2.37887  2.77519  2.98518  4.58477  3.61503
          0.01811  4.41613  5.13848  0.61958  0.77255  0.48576  0.95510
    200   2.65481  5.08963  3.06608  2.35096  4.39949  3.52470  3.68053  3.51551  1.51115  3.09407  4.14666  3.01781  3.91109  2.45824  2.61989  2.73510  2.85262  3.38107  5.52870  4.18090    201 k - - -
          2.68618  4.42225  2.77519  2.73123  3.46354  2.40513  3.72494  3.29354  2.67741  2.69355  4.24690  2.90347  2.73739  3.18146  2.89801  2.37887  2.77519  2.98518  4.58477  3.61503
          0.01811  4.41613  5.13848  0.61958  0.77255  0.48576  0.95510
    201   2.76943  4.22245  4.27991  3.69112  3.23051  3.88932  4.19196  2.37114  3.55818  1.36580  2.44301  3.88723  4.24117  3.39796  3.71955  3.18146  2.69431  2.32416  4.82206  3.29172    202 l - - -
          2.68618  4.42225  2.77519  2.73123  3.46354  2.40513  3.72494  3.29354  2.67741  2.69355  4.24690  2.90347  2.73739  3.18146  2.89801  2.37887  2.77519  2.98518  4.58477  3.61503
          0.01811  4.41613  5.13848  0.61958  0.77255  0.48576  0.95510
    202   2.64868  4.47968  4.93815  4.41001  3.40858  4.49184  5.01015  1.69953  4.30891  2.37898  3.57560  4.58234  4.81638  4.53884  4.47851  3.85122  3.41556  0.86895  5.54768  4.34197    203 v - - -
          2.68618  4.42225  2.77519  2.73123  3.46354  2.40513  3.72494  3.29354  2.67741  2.69355  4.24690  2.90347  2.73739  3.18146  2.89801  2.37887  2.77519  2.98518  4.58477  3.61503
          0.01811  4.41613  5.13848  0.61958  0.77255  0.48576  0.95510
    203   2.28596  3.98835  3.09328  2.64429  2.45159  3.54753  3.76548  3.26924  2.37802  2.92373  3.77161  2.81237  3.93444  2.91700  2.54418  2.66341  2.90198  2.99224  5.22278  3.67638    204 a - - -
          2.68618  4.42225  2.77519  2.73123  3.46354  2.40513  3.72494  3.29354  2.67741  2.69355  4.24690  2.90347  2.73739  3.18146  2.89801  2.37887  2.77519  2.98518  4.58477  3.61503
          0.01811  4.41613  5.13848  0.61958  0.77255  0.48576  0.95510
    204   2.41090  5.18491  2.41083  2.17191  4.52406  3.35355  3.01128  4.00561  2.16878  3.48653  4.22828  2.84841  3.85041  2.57881  2.38091  2.52332  2.91952  3.57260  5.61934  4.21199    205 k - - -
          2.68618  4.42225  2.77519  2.73123  3.46354  2.40513  3.72494  3.29354  2.67741  2.69355  4.24690  2.90347  2.73739  3.18146  2.89801  2.37887  2.77519  2.98518  4.58477  3.61503
          0.01811  4.41613  5.13848  0.61958  0.77255  0.48576  0.95510
    205   2.74997  5.05946  2.64441  2.45484  4.20657  3.48980  2.84773  3.76956  2.53485  3.32963  4.13252  2.08953  3.91509  2.87210  3.01408  2.49714  2.98696  3.41426  5.46621  2.34352    206 n - - -
          2.68618  4.42225  2.77519  2.73123  3.46354  2.40513  3.72494  3.29354  2.67741  2.69355  4.24690  2.90347  2.73739  3.18146  2.89801  2.37887  2.77519  2.98518  4.58477  3.61503
          0.01811  4.41613  5.13848  0.61958  0.77255  0.48576  0.95510
    206   3.83218  5.15139  5.06514  4.73916  3.44438  4.67034  5.23286  2.70361  4.50755  0.41190  3.35163  4.96733  5.03222  4.73691  4.58124  4.35966  4.11158  2.87573  5.48383  4.32279    207 L - - -
          2.68618  4.42225  2.77519  2.73123  3.46354  2.40513  3.72494  3.29354  2.67741  2.69355  4.24690  2.90347  2.73739  3.18146  2.89801  2.37887  2.77519  2.98518  4.58477  3.61503
          0.01811  4.41613  5.13848  0.61958  0.77255  0.48576  0.95510
    207   2.67706  4.52782  3.37573  2.74985  3.68879  3.60294  3.68057  3.06037  2.63416  1.98049  3.39114  3.26131  2.46775  3.09384  2.85234  2.68867  2.90788  2.55149  5.08887  3.83128    208 l - - -
          2.68618  4.42225  2.77519  2.73123  3.46354  2.40513  3.72494  3.29354  2.67741  2.69355  4.24690  2.90347  2.73739  3.18146  2.89801  2.37887  2.77519  2.98518  4.58477  3.61503
          0.01811  4.41613  5.13848  0.61958  0.77255  0.48576  0.95510
    208   2.39281  5.05434  2.98017  2.20933  4.34984  3.47066  3.66258  3.80066  2.09399  2.88676  4.10930  2.91052  3.10287  2.69231  2.67170  2.48934  2.55024  3.29371  5.51756  4.14116    209 k - - -
          2.68618  4.42225  2.77519  2.73123  3.46354  2.40513  3.72494  3.29354  2.67741  2.69355  4.24690  2.90347  2.73739  3.18146  2.89801  2.37887  2.77519  2.98518  4.58477  3.61503
          0.01811  4.41613  5.13848  0.61958  0.77255  0.48576  0.95510
    209   1.66282  4.11629  3.72171  3.15779  3.48681  3.65462  3.99454  2.78377  3.09319  2.47031  3.03476  3.06529  4.06364  3.38056  3.40628  2.75135  2.91075  2.02071  4.95746  3.73806    210 a - - -
          2.68618  4.42225  2.77519  2.73123  3.46354  2.40513  3.72494  3.29354  2.67741  2.69355  4.24690  2.90347  2.73739  3.18146  2.89801  2.37887  2.77519  2.98518  4.58477  3.61503
          0.01811  4.41613  5.13848  0.61958  0.77255  0.48576  0.95510
    210   2.45647  3.75237  4.33320  3.74914  2.53519  3.85469  4.11193  2.54615  3.60465  2.19087  3.26551  3.88453  4.22019  3.79353  3.73459  3.15343  2.96812  2.09044  4.67324  1.75431    211 y - - -
          2.68618  4.42225  2.77519  2.73123  3.46354  2.40513  3.72494  3.29354  2.67741  2.69355  4.24690  2.90347  2.73739  3.18146  2.89801  2.37887  2.77519  2.98518  4.58477  3.61503
          0.01811  4.41613  5.13848  0.61958  0.77255  0.48576  0.95510
    211   2.70976  5.18123  2.96524  2.10678  4.52427  2.99969  3.28442  3.99496  1.85072  3.37305  4.22599  2.75386  3.86916  2.45311  2.41889  2.67659  2.93740  3.57159  5.60657  3.96728    212 k - - -
          2.68618  4.42225  2.77519  2.73123  3.46354  2.40513  3.72494  3.29354  2.67741  2.69355  4.24690  2.90347  2.73739  3.18146  2.89801  2.37887  2.77519  2.98518  4.58477  3.61503
          0.01811  4.41613  5.13848  0.61958  0.77255  0.48576  0.95510
    212   2.64617  5.33240  1.99104  2.19177  4.65555  3.44634  3.59724  4.14584  2.32010  3.62805  4.38977  1.86179  3.90909  2.77004  3.05093  2.54660  3.00036  3.71330  5.76841  4.33728    213 n - - -
          2.68618  4.42225  2.77519  2.73123  3.46354  2.40513  3.72494  3.29354  2.67741  2.69355  4.24690  2.90347  2.73739  3.18146  2.89801  2.37887  2.77519  2.98518  4.58477  3.61503
          0.01811  4.41613  5.13848  0.61958  0.77255  0.48576  0.95510
    213   2.84067  5.29432  1.57812  2.28000  4.59066  3.45534  3.77084  4.06338  2.59818  3.07069  4.36780  2.00727  3.93311  2.83978  3.10914  2.79375  3.08734  3.43058  5.75037  4.33194    214 d - - -
          2.68618  4.42225  2.77519  2.73123  3.46354  2.40513  3.72494  3.29354  2.67741  2.69355  4.24690  2.90347  2.73739  3.18146  2.89801  2.37887  2.77519  2.98518  4.58477  3.61503
          0.01811  4.41613  5.13848  0.61958  0.77255  0.48576  0.95510
    214   2.66916  4.61719  2.94325  2.34596  3.68674  3.56657  3.79081  2.91213  2.61927  2.19369  2.65393  3.18056  3.95180  2.94220  2.69380  2.78743  2.90057  2.91412  5.16503  3.51688    215 l - - -
          2.68618  4.42225  2.77519  2.73123  3.46354  2.40513  3.72494  3.29354  2.67741  2.69355  4.24690  2.90347  2.73739  3.18146  2.89801  2.37887  2.77519  2.98518  4.58477  3.61503
          0.01811  4.41613  5.13848  0.61958  0.77255  0.48576  0.95510
    215   2.62132  4.43444  2.64773  1.76587  4.36424  3.46591  3.65840  3.65274  2.25249  3.16338  4.11840  2.91646  3.85828  2.66885  2.71428  2.65963  2.85134  3.19268  5.52634  3.48572    216 e - - -
          2.68618  4.42225  2.77519  2.73123  3.46354  2.40513  3.72494  3.29354  2.67741  2.69355  4.24690  2.90347  2.73739  3.18146  2.89801  2.37887  2.77519  2.98518  4.58477  3.61503
          0.01811  4.41613  5.13848  0.61958  0.77255  0.48576  0.95510
    216   1.30122  4.99325  2.93442  2.21444  4.30134  3.50685  3.54635  3.72329  2.59071  3.31760  4.14651  2.99972  3.97224  2.97923  2.86252  2.83003  3.05890  3.38784  5.54192  4.20982    217 a - - -
          2.68618  4.42225  2.77519  2.73123  3.46354  2.40513  3.72494  3.29354  2.67741  2.69355  4.24690  2.90347  2.73739  3.18146  2.89801  2.37887  2.77519  2.98518  4.58477  3.61503
          0.01811  4.41613  5.13848  0.61958  0.77255  0.48576  0.95510
    217   3.47590  5.45857  3.98567  3.25698  4.99146  3.99390  3.90194  4.33979  1.93824  3.73836  4.65187  3.58806  4.37214  3.04623  0.70138  3.48088  3.62637  4.03833  5.71137  4.61336    218 r - - -
          2.68618  4.42225  2.77519  2.73123  3.46354  2.40513  3.72494  3.29354  2.67741  2.69355  4.24690  2.90347  2.73739  3.18146  2.89801  2.37887  2.77519  2.98518  4.58477  3.61503
          0.01811  4.41613  5.13848  0.61958  0.77255  0.48576  0.95510
    218   2.55455  4.97099  3.01994  2.03278  4.23853  3.39187  3.68539  3.23861  2.39589  3.24152  3.57065  2.99648  3.87993  2.05893  2.92438  2.68944  2.43118  3.31835  5.45364  4.09841    219 e - - -
          2.68618  4.42225  2.77519  2.73123  3.46354  2.40513  3.72494  3.29354  2.67741  2.69355  4.24690  2.90347  2.73739  3.18146  2.89801  2.37887  2.77519  2.98518  4.58477  3.61503
          0.01811  4.41613  5.13848  0.61958  0.77255  0.48576  0.95510
    219   2.58923  3.82598  2.75608  2.22839  4.43610  2.51777  3.44344  3.90066  1.91047  3.41078  4.16831  2.89942  3.85741  2.76075  2.55710  2.65948  2.91408  3.49471  5.56730  4.17700    220 k - - -
          2.68618  4.42225  2.77519  2.73123  3.46354  2.40513  3.72494  3.29354  2.67741  2.69355  4.24690  2.90347  2.73739  3.18146  2.89801  2.37887  2.77519  2.98518  4.58477  3.61503
          0.01811  4.41613  5.13848  0.61958  0.77255  0.48576  0.95510
    220   3.47535  4.80028  5.11501  4.54956  3.27709  4.72611  5.05612  2.33963  4.38865  1.33451  1.18833  4.77933  4.92042  4.49115  4.48727  4.07976  3.70122  2.15138  5.35205  4.29364    221 m - - -
          2.68618  4.42225  2.77519  2.73123  3.46354  2.40513  3.72494  3.29354  2.67741  2.69355  4.24690  2.90347  2.73739  3.18146  2.89801  2.37887  2.77519  2.98518  4.58477  3.61503
          0.01811  4.41613  5.13848  0.61958  0.77255  0.48576  0.95510
    221   2.52871  3.27977  3.28084  2.75729  3.93212  3.52621  1.67983  3.33930  2.68027  2.99614  3.85138  3.21399  3.96797  2.74730  3.07136  2.55185  2.94865  3.04927  5.27770  3.99173    222 h - - -
          2.68618  4.42225  2.77519  2.73123  3.46354  2.40513  3.72494  3.29354  2.67741  2.69355  4.24690  2.90347  2.73739  3.18146  2.89801  2.37887  2.77519  2.98518  4.58477  3.61503
          0.01811  4.41613  5.13848  0.61958  0.77255  0.48576  0.95510
    222   2.66814  4.06641  3.03848  2.66893  3.38007  3.58573  3.40753  2.67521  2.73920  2.39726  3.64688  2.08413  3.96968  3.06492  3.14676  2.81220  2.89971  2.84299  5.10836  3.25825    223 n - - -
          2.68618  4.42225  2.77519  2.73123  3.46354  2.40513  3.72494  3.29354  2.67741  2.69355  4.24690  2.90347  2.73739  3.18146  2.89801  2.37887  2.77519  2.98518  4.58477  3.61503
          0.01811  4.41613  5.13848  0.61958  0.77255  0.48576  0.95510
    223   0.45061  4.56591  4.11971  3.97762  4.69855  3.36944  4.91839  3.91640  4.01133  3.76819  4.76210  3.95640  4.16175  4.30287  4.19640  2.92375  3.24031  3.46586  6.06240  4.94224    224 A - - -
          2.68618  4.42225  2.77519  2.73123  3.46354  2.40513  3.72494  3.29354  2.67741  2.69355  4.24690  2.90347  2.73739  3.18146  2.89801  2.37887  2.77519  2.98518  4.58477  3.61503
          0.01811  4.41613  5.13848  0.61958  0.77255  0.48576  0.95510
    224   2.03866  3.32791  4.16945  3.82505  4.55909  3.14526  4.68111  3.92121  3.75702  3.67285  4.50279  3.73346  3.93498  4.01251  3.99004  0.74635  2.91806  3.35304  5.94028  4.77727    225 s - - -
          2.68620  4.42227  2.77490  2.73125  3.46356  2.40515  3.72496  3.29356  2.67743  2.69357  4.24692  2.90348  2.73741  3.18148  2.89803  2.37889  2.77521  2.98520  4.58479  3.61505
          0.10850  2.33351  5.13848  0.32197  1.28997  0.48576  0.95510
    225   2.89748  1.55875  4.60704  4.03090  2.90698  4.07508  4.44304  1.97209  3.88173  2.02084  3.29383  4.15844  4.42893  4.06589  3.99908  3.39541  2.97353  2.14756  4.98602  3.79065    227 c - - -
          2.68618  4.42225  2.77519  2.73123  3.46354  2.40513  3.72494  3.29354  2.67741  2.69355  4.24690  2.90347  2.73739  3.18146  2.89801  2.37887  2.77519  2.98518  4.58477  3.61503
          0.01811  4.41613  5.13848  0.61958  0.77255  0.48576  0.95510
    226   3.30816  4.63985  5.05378  4.46216  2.70676  4.52467  4.77991  2.31108  4.31058  1.00699  1.79804  4.60658  4.74555  4.35616  4.35369  3.85310  3.52441  2.59168  5.08772  3.49944    228 l - - -
          2.68618  4.42225  2.77519  2.73123  3.46354  2.40513  3.72494  3.29354  2.67741  2.69355  4.24690  2.90347  2.73739  3.18146  2.89801  2.37887  2.77519  2.98518  4.58477  3.61503
          0.01811  4.41613  5.13848  0.61958  0.77255  0.48576  0.95510
    227   0.72231  4.35220  3.88862  3.66162  4.71082  2.35091  4.67473  4.13416  3.74411  3.83555  4.64212  3.66409  3.93546  3.98173  4.00449  2.34319  2.94796  3.49190  6.05783  4.89021    229 a - - -
          2.68618  4.42225  2.77519  2.73123  3.46354  2.40513  3.72494  3.29354  2.67741  2.69355  4.24690  2.90347  2.73739  3.18146  2.89801  2.37887  2.77519  2.98518  4.58477  3.61503
          0.01811  4.41613  5.13848  0.61958  0.77255  0.48576  0.95510
    228   3.47895  5.16579  4.25916  4.24036  5.30754  0.23240  5.29046  5.07508  4.49229  4.64337  5.64716  4.42639  4.56875  4.77429  4.63552  3.67114  3.99986  4.49784  6.22444  5.43917    230 G - - -
          2.68618  4.42225  2.77519  2.73123  3.46354  2.40513  3.72494  3.29354  2.67741  2.69355  4.24690  2.90347  2.73739  3.18146  2.89801  2.37887  2.77519  2.98518  4.58477  3.61503
          0.01811  4.41613  5.13848  0.61958  0.77255  0.48576  0.95510
    229   2.57115  4.15815  4.49529  3.90044  3.23653  3.92412  4.25431  1.65884  3.73942  1.98739  2.57601  4.00446  4.27811  3.91325  3.83397  3.22955  2.84129  1.98805  4.81007  2.82574    231 i - - -
          2.68618  4.42225  2.77519  2.73123  3.46354  2.40513  3.72494  3.29354  2.67741  2.69355  4.24690  2.90347  2.73739  3.18146  2.89801  2.37887  2.77519  2.98518  4.58477  3.61503
          0.01811  4.41613  5.13848  0.61958  0.77255  0.48576  0.95510
    230   0.74377  4.34479  3.97048  3.68960  4.57806  2.95794  4.64241  3.88502  3.69273  3.66693  4.50914  3.68803  3.95180  3.95873  3.94489  2.63698  2.17575  3.34452  5.95375  4.78497    232 a - - -
          2.68618  4.42225  2.77519  2.73123  3.46354  2.40513  3.72494  3.29354  2.67741  2.69355  4.24690  2.90347  2.73739  3.18146  2.89801  2.37887  2.77519  2.98518  4.58477  3.61503
          0.01811  4.41613  5.13848  0.61958  0.77255  0.48576  0.95510
    231   3.37836  4.91580  4.10874  3.76492  0.84720  4.16624  3.97885  3.27478  3.62324  2.64429  3.86825  3.97146  4.58673  2.58698  3.83315  3.57437  3.63986  3.19733  4.36497  2.72004    233 f - - -
          2.68618  4.42225  2.77519  2.73123  3.46354  2.40513  3.72494  3.29354  2.67741  2.69355  4.24690  2.90347  2.73739  3.18146  2.89801  2.37887  2.77519  2.98518  4.58477  3.61503
          0.01811  4.41613  5.13848  0.61958  0.77255  0.48576  0.95510
    232   2.30266  4.95218  2.96535  2.31991  4.37468  3.43185  3.78794  3.81490  2.58928  3.38427  4.17743  2.42360  3.90275  2.92718  3.06113  1.70087  2.44535  3.42586  5.58823  4.23051    234 s - - -
          2.68618  4.42225  2.77519  2.73123  3.46354  2.40513  3.72494  3.29354  2.67741  2.69355  4.24690  2.90347  2.73739  3.18146  2.89801  2.37887  2.77519  2.98518  4.58477  3.61503
          0.01811  4.41613  5.13848  0.61958  0.77255  0.48576  0.95510
    233   2.81255  5.03964  2.91642  2.43381  4.31626  3.51654  3.78805  3.73830  2.43189  2.66749  4.15043  1.46159  3.96571  2.94272  2.97734  2.58558  3.05507  3.40314  5.54264  4.20142    235 n - - -
          2.68618  4.42225  2.77519  2.73123  3.46354  2.40513  3.72494  3.29354  2.67741  2.69355  4.24690  2.90347  2.73739  3.18146  2.89801  2.37887  2.77519  2.98518  4.58477  3.61503
          0.01811  4.41613  5.13848  0.61958  0.77255  0.48576  0.95510
    234   1.09284  2.52835  4.14892  3.73207  4.27028  3.20122  4.54726  3.62848  3.65913  3.36983  4.22163  3.70965  3.94678  3.90620  3.90394  1.86441  2.48646  3.17206  5.68464  4.51304    236 a - - -
          2.68618  4.42225  2.77519  2.73123  3.46354  2.40513  3.72494  3.29354  2.67741  2.69355  4.24690  2.90347  2.73739  3.18146  2.89801  2.37887  2.77519  2.98518  4.58477  3.61503
          0.01811  4.41613  5.13848  0.61958  0.77255  0.48576  0.95510
    235   2.68689  4.78373  2.65258  2.79595  4.74259  1.17563  4.21099  4.22176  3.18645  3.82256  4.63626  3.22368  3.97816  3.41119  3.64589  1.75290  3.11325  3.68209  6.00749  4.67743    237 g - - -
          2.68618  4.42225  2.77519  2.73123  3.46354  2.40513  3.72494  3.29354  2.67741  2.69355  4.24690  2.90347  2.73739  3.18146  2.89801  2.37887  2.77519  2.98518  4.58477  3.61503
          0.01811  4.41613  5.13848  0.61958  0.77255  0.48576  0.95510
    236   3.19433  4.64548  4.69906  4.18964  3.41895  4.29633  4.81482  2.36807  4.00895  0.79448  3.25330  4.39981  4.66976  4.24951  4.17528  3.66945  2.80362  2.19337  5.34774  4.21852    238 l - - -
          2.68618  4.42225  2.77519  2.73123  3.46354  2.40513  3.72494  3.29354  2.67741  2.69355  4.24690  2.90347  2.73739  3.18146  2.89801  2.37887  2.77519  2.98518  4.58477  3.61503
          0.01811  4.41613  5.13848  0.61958  0.77255  0.48576  0.95510
    237   2.54668  4.47640  3.73875  3.58812  4.78860  0.73906  4.69256  4.19438  3.72378  3.91780  4.76240  3.67918  4.01335  3.99822  3.98542  2.73218  2.17487  3.58321  6.10213  4.93740    239 g - - -
          2.68618  4.42225  2.77519  2.73123  3.46354  2.40513  3.72494  3.29354  2.67741  2.69355  4.24690  2.90347  2.73739  3.18146  2.89801  2.37887  2.77519  2.98518  4.58477  3.61503
          0.01811  4.41613  5.13848  0.61958  0.77255  0.48576  0.95510
    238   2.95625  4.39947  4.45830  3.90740  3.37119  4.08568  4.46580  1.74140  3.75829  1.21972  3.29808  4.11301  4.44804  3.99386  3.93061  2.62636  3.20529  2.25488  5.07792  3.89321    240 l - - -
          2.68618  4.42225  2.77519  2.73123  3.46354  2.40513  3.72494  3.29354  2.67741  2.69355  4.24690  2.90347  2.73739  3.18146  2.89801  2.37887  2.77519  2.98518  4.58477  3.61503
          0.01811  4.41613  5.13848  0.61958  0.77255  0.48576  0.95510
    239   2.67244  3.97826  3.22783  2.69283  3.94495  3.51883  2.95999  3.34329  2.65850  3.00386  3.85272  1.64721  3.94628  3.01469  3.07850  2.76818  2.79613  2.61205  5.28494  3.98501    241 n - - -
          2.68618  4.42225  2.77519  2.73123  3.46354  2.40513  3.72494  3.29354  2.67741  2.69355  4.24690  2.90347  2.73739  3.18146  2.89801  2.37887  2.77519  2.98518  4.58477  3.61503
          0.01811  4.41613  5.13848  0.61958  0.77255  0.48576  0.95510
    240   3.79340  5.44743  3.85418  3.69900  3.83766  4.04647  0.38670  4.59068  3.53709  3.99564  5.10812  4.07297  4.64181  4.08221  3.75228  3.87007  4.12930  4.31481  5.28185  3.77998    242 H - - -
          2.68618  4.42225  2.77519  2.73123  3.46354  2.40513  3.72494  3.29354  2.67741  2.69355  4.24690  2.90347  2.73739  3.18146  2.89801  2.37887  2.77519  2.98518  4.58477  3.61503
          0.01811  4.41613  5.13848  0.61958  0.77255  0.48576  0.95510
    241   2.05067  4.44686  3.58720  3.11475  4.08286  1.77848  4.14743  2.57601  3.10259  3.15121  4.00827  3.42325  3.95417  3.40965  3.46901  1.77600  2.92017  3.07973  5.46609  4.22548    243 s - - -
          2.68618  4.42225  2.77519  2.73123  3.46354  2.40513  3.72494  3.29354  2.67741  2.69355  4.24690  2.90347  2.73739  3.18146  2.89801  2.37887  2.77519  2.98518  4.58477  3.61503
          0.01811  4.41613  5.13848  0.61958  0.77255  0.48576  0.95510
    242   3.50455  4.78885  5.26050  4.69128  3.29830  4.81947  5.14949  1.63589  4.54191  1.45107  1.31376  4.89714  4.98201  4.60192  4.60780  4.17798  3.72539  2.33781  5.38954  4.34270    244 m - - -
          2.68618  4.42225  2.77519  2.73123  3.46354  2.40513  3.72494  3.29354  2.67741  2.69355  4.24690  2.90347  2.73739  3.18146  2.89801  2.37887  2.77519  2.98518  4.58477  3.61503
          0.01811  4.41613  5.13848  0.61958  0.77255  0.48576  0.95510
    243   0.63906  4.35168  3.90675  3.70796  4.71362  2.71178  4.70974  4.11626  3.78931  3.84247  4.65858  3.68742  3.94520  4.03006  4.03069  2.42744  2.95960  3.48295  6.06899  4.90505    245 A - - -
          2.68618  4.42225  2.77519  2.73123  3.46354  2.40513  3.72494  3.29354  2.67741  2.69355  4.24690  2.90347  2.73739  3.18146  2.89801  2.37887  2.77519  2.98518  4.58477  3.61503
          0.01811  4.41613  5.13848  0.61958  0.77255  0.48576  0.95510
    244   3.18627  5.29980  3.10058  2.81012  4.03137  3.71451  1.06008  4.09494  2.54653  3.57392  4.49517  3.28554  4.20620  2.37795  2.83138  3.18097  3.42771  3.78213  5.36942  3.89891    246 h - - -
          2.68618  4.42225  2.77519  2.73123  3.46354  2.40513  3.72494  3.29354  2.67741  2.69355  4.24690  2.90347  2.73739  3.18146  2.89801  2.37887  2.77519  2.98518  4.58477  3.61503
          0.01811  4.41613  5.13848  0.61958  0.77255  0.48576  0.95510
    245   1.66907  4.50365  3.47955  2.95998  4.02214  3.39378  4.02024  3.06443  2.93619  3.08289  3.93403  3.33297  3.00550  3.25708  3.32913  2.20070  1.92756  3.05935  5.38977  4.13212    247 a - - -
          2.68618  4.42225  2.77519  2.73123  3.46354  2.40513  3.72494  3.29354  2.67741  2.69355  4.24690  2.90347  2.73739  3.18146  2.89801  2.37887  2.77519  2.98518  4.58477  3.61503
          0.01811  4.41613  5.13848  0.61958  0.77255  0.48576  0.95510
    246   3.65366  4.90118  5.46335  4.88987  3.13985  5.00990  5.31659  1.78659  4.76408  0.71612  2.75866  5.10826  5.09789  4.72734  4.78410  4.38148  3.86469  2.37640  5.43233  4.43561    248 l - - -
          2.68618  4.42225  2.77519  2.73123  3.46354  2.40513  3.72494  3.29354  2.67741  2.69355  4.24690  2.90347  2.73739  3.18146  2.89801  2.37887  2.77519  2.98518  4.58477  3.61503
          0.01811  4.41613  5.13848  0.61958  0.77255  0.48576  0.95510
    247   3.47895  5.16579  4.25916  4.24036  5.30754  0.23240  5.29046  5.07508  4.49229  4.64337  5.64716  4.42639  4.56875  4.77429  4.63552  3.67114  3.99986  4.49784  6.22444  5.43917    249 G - - -
          2.68618  4.42225  2.77519  2.73123  3.46354  2.40513  3.72494  3.29354  2.67741  2.69355  4.24690  2.90347  2.73739  3.18146  2.89801  2.37887  2.77519  2.98518  4.58477  3.61503
          0.01811  4.41613  5.13848  0.61958  0.77255  0.48576  0.95510
    248   1.39584  4.65273  3.17927  2.74035  4.42809  1.67283  4.12112  3.84950  3.02564  3.48632  4.31255  3.27257  3.95352  3.20950  3.43845  2.52604  3.00934  3.40876  5.73018  4.44379    250 a - - -
          2.68609  4.42226  2.77520  2.73124  3.46354  2.40513  3.72495  3.29354  2.67741  2.69355  4.24690  2.90347  2.73740  3.18147  2.89801  2.37887  2.77520  2.98519  4.58477  3.61504
          0.14127  3.19410  2.39975  0.47031  0.98033  0.48576  0.95510
    249   2.72758  5.06588  3.05580  2.47980  4.15471  3.50659  2.50621  3.81095  1.98533  3.33741  4.12332  2.92233  3.89147  2.65289  2.04060  2.71935  2.81797  3.32912  5.49916  3.97186    252 k - - -
          2.68618  4.42225  2.77519  2.73123  3.46354  2.40513  3.72494  3.29354  2.67741  2.69355  4.24690  2.90347  2.73739  3.18146  2.89801  2.37887  2.77519  2.98518  4.58477  3.61503
          0.01981  4.32744  5.04978  0.61958  0.77255  0.61106  0.78258
    250   3.16495  4.67082  4.54139  4.07962  1.01366  4.24613  3.29118  2.80222  3.93402  2.68279  3.76856  4.05685  4.58120  4.03564  4.04584  3.56446  3.52369  2.99191  4.00010  1.92615    253 f - - -
          2.68618  4.42225  2.77519  2.73123  3.46354  2.40513  3.72494  3.29354  2.67741  2.69355  4.24690  2.90347  2.73739  3.18146  2.89801  2.37887  2.77519  2.98518  4.58477  3.61503
          0.01981  4.32744  5.04978  0.61958  0.77255  0.41470  1.08039
    251   2.80853  5.15645  3.04367  2.51742  4.47219  3.38963  1.87812  3.91346  1.96719  3.13367  4.21774  2.66451  3.94726  2.54247  2.73449  2.79230  3.02993  3.53941  5.57419  4.23206    254 h - - -
          2.68618  4.42225  2.77519  2.73123  3.46354  2.40513  3.72494  3.29354  2.67741  2.69355  4.24690  2.90347  2.73739  3.18146  2.89801  2.37887  2.77519  2.98518  4.58477  3.61503
          0.01811  4.41613  5.13848  0.61958  0.77255  0.48576  0.95510
    252   2.88608  4.28468  4.54675  3.95910  2.60603  4.06096  4.38358  1.34756  3.17607  1.86398  3.02592  4.10904  4.39447  3.99128  3.93138  3.36783  3.11769  2.15409  4.93356  3.76274    255 i - - -
          2.68618  4.42225  2.77519  2.73123  3.46354  2.40513  3.72494  3.29354  2.67741  2.69355  4.24690  2.90347  2.73739  3.18146  2.89801  2.37887  2.77519  2.98518  4.58477  3.61503
          0.01811  4.41613  5.13848  0.61958  0.77255  0.48576  0.95510
    253   2.17386  4.44293  3.62483  3.39996  4.66142  3.18949  4.51921  4.08282  3.50200  3.77014  4.59496  3.55541  0.93415  3.79008  3.80758  2.16262  2.98986  3.49716  5.99300  4.77988    256 p - - -
          2.68618  4.42225  2.77519  2.73123  3.46354  2.40513  3.72494  3.29354  2.67741  2.69355  4.24690  2.90347  2.73739  3.18146  2.89801  2.37887  2.77519  2.98518  4.58477  3.61503
          0.01811  4.41613  5.13848  0.61958  0.77255  0.48576  0.95510
    254   2.50633  5.04916  2.88533  2.41057  4.35141  3.51372  1.31088  3.81492  2.64616  3.40583  4.25044  3.09704  3.62515  3.05055  3.04681  2.89793  3.14337  3.47606  5.59994  4.25528    257 h - - -
          2.68618  4.42225  2.77519  2.73123  3.46354  2.40513  3.72494  3.29354  2.67741  2.69355  4.24690  2.90347  2.73739  3.18146  2.89801  2.37887  2.77519  2.98518  4.58477  3.61503
          0.01811  4.41613  5.13848  0.61958  0.77255  0.48576  0.95510
    255   2.69318  4.40665  3.70916  3.16671  3.52946  1.40255  4.02449  2.91616  3.06807  2.62033  3.19966  3.51186  4.08120  3.39360  3.38338  2.93153  2.96836  2.41410  4.25445  3.74951    258 g - - -
          2.68618  4.42225  2.77519  2.73123  3.46354  2.40513  3.72494  3.29354  2.67741  2.69355  4.24690  2.90347  2.73739  3.18146  2.89801  2.37887  2.77519  2.98518  4.58477  3.61503
          0.01811  4.41613  5.13848  0.61958  0.77255  0.48576  0.95510
    256   2.72557  4.67837  3.32848  2.75124  3.87401  3.60362  3.80386  3.23117  2.55612  2.46453  3.60755  3.21809  3.34347  3.01577  1.66684  2.83850  2.81534  2.66413  5.21837  3.94967    259 r - - -
          2.68618  4.42225  2.77519  2.73123  3.46354  2.40513  3.72494  3.29354  2.67741  2.69355  4.24690  2.90347  2.73739  3.18146  2.89801  2.37887  2.77519  2.98518  4.58477  3.61503
          0.01811  4.41613  5.13848  0.61958  0.77255  0.48576  0.95510
    257   1.74532  3.55311  3.63499  3.06754  3.48181  3.43580  3.03384  2.68174  3.01118  2.37593  3.45778  3.44337  4.04104  3.30413  3.34148  2.60419  2.89763  2.42595  4.94024  3.71509    260 a - - -
          2.68618  4.42225  2.77519  2.73123  3.46354  2.40513  3.72494  3.29354  2.67741  2.69355  4.24690  2.90347  2.73739  3.18146  2.89801  2.37887  2.77519  2.98518  4.58477  3.61503
          0.03712  4.41613  3.71498  0.61958  0.77255  0.48576  0.95510
    258   2.89211  4.99531  2.87722  2.79115  4.82555  2.34468  4.25925  4.41049  3.21543  3.99028  4.84221  0.84671  4.07927  3.47599  3.64630  2.95138  3.30928  3.88562  6.05079  4.71468    261 n - - -
          2.68618  4.42225  2.77519  2.73123  3.46354  2.40513  3.72494  3.29354  2.67741  2.69355  4.24690  2.90347  2.73739  3.18146  2.89801  2.37887  2.77519  2.98518  4.58477  3.61503
          0.01845  4.39747  5.11981  0.61958  0.77255  0.51443  0.91091
    259   1.31841  4.73120  3.07861  2.38173  4.40635  2.42028  4.00106  3.83330  2.87601  3.44983  4.26561  3.17824  3.92917  3.18221  3.31835  2.26731  2.99068  3.40856  5.68230  4.36908    262 a - - -
          2.68618  4.42225  2.77519  2.73123  3.46354  2.40513  3.72494  3.29354  2.67741  2.69355  4.24690  2.90347  2.73739  3.18146  2.89801  2.37887  2.77519  2.98518  4.58477  3.61503
          0.01845  4.39747  5.11981  0.61958  0.77255  0.51443  0.91091
    260   2.80477  4.21064  4.46656  3.88163  3.31594  3.97794  4.31969  1.53674  3.73926  1.95325  2.62133  4.02830  4.32995  3.93491  3.86923  2.82226  2.80747  1.90954  4.90828  3.72628    263 i - - -
          2.68618  4.42225  2.77519  2.73123  3.46354  2.40513  3.72494  3.29354  2.67741  2.69355  4.24690  2.90347  2.73739  3.18146  2.89801  2.37887  2.77519  2.98518  4.58477  3.61503
          0.02717  4.39747  4.23363  0.61958  0.77255  0.51443  0.91091
    261   3.64567  4.89955  5.38929  4.85558  3.29996  4.99006  5.33524  1.66149  4.68747  0.72722  3.07590  5.08473  5.11244  4.73999  4.74548  4.38995  3.87067  2.32186  5.47894  4.42534    264 l - - -
          2.68618  4.42225  2.77519  2.73123  3.46354  2.40513  3.72494  3.29354  2.67741  2.69355  4.24690  2.90347  2.73739  3.18146  2.89801  2.37887  2.77519  2.98518  4.58477  3.61503
          0.01861  4.38891  5.11125  0.61958  0.77255  0.52713  0.89232
    262   3.37512  4.71462  5.00249  4.42627  3.25238  4.61195  4.92959  2.18230  4.27613  0.78676  2.43698  4.65122  4.82281  4.38520  4.38087  3.94942  3.14113  2.43082  5.27502  4.21820    265 l - - -
          2.68618  4.42225  2.77519  2.73123  3.46354  2.40513  3.72494  3.29354  2.67741  2.69355  4.24690  2.90347  2.73739  3.18146  2.89801  2.37887  2.77519  2.98518  4.58477  3.61503
          0.04936  4.38891  3.33123  0.61958  0.77255  0.52713  0.89232
    263   2.38580  4.46283  3.47197  2.94131  3.77977  3.49416  3.94988  3.09866  2.88678  2.68229  3.06116  3.33530  1.66507  3.22142  3.25652  2.66534  2.69577  2.83260  5.19240  3.94495    266 p - - -
          2.68618  4.42225  2.77519  2.73123  3.46354  2.40513  3.72494  3.29354  2.67741  2.69355  4.24690  2.90347  2.73739  3.18146  2.89801  2.37887  2.77519  2.98518  4.58477  3.61503
          0.01919  4.35874  5.08108  0.61958  0.77255  0.56985  0.83382
    264   2.65254  4.47804  3.28128  2.56336  3.62609  3.58972  3.43593  2.69995  2.59510  2.69717  3.57533  3.26126  3.97203  2.95568  3.16561  2.82291  2.88388  2.46433  4.27620  2.17016    267 y - - -
          2.68618  4.42225  2.77519  2.73123  3.46354  2.40513  3.72494  3.29354  2.67741  2.69355  4.24690  2.90347  2.73739  3.18146  2.89801  2.37887  2.77519  2.98518  4.58477  3.61503
          0.01919  4.35874  5.08108  0.61958  0.77255  0.56985  0.83382
    265   2.41445  4.46901  4.88471  4.37949  3.80329  4.43147  5.05502  1.57545  4.28240  2.43091  3.62781  4.55543  4.79642  4.54089  4.47540  3.80875  3.40095  0.93799  5.64120  4.43085    268 v - - -
          2.68618  4.42225  2.77519  2.73123  3.46354  2.40513  3.72494  3.29354  2.67741  2.69355  4.24690  2.90347  2.73739  3.18146  2.89801  2.37887  2.77519  2.98518  4.58477  3.61503
          0.01919  4.35874  5.08108  0.61958  0.77255  0.52367  0.89733
    266   2.69275  3.80027  3.97796  2.74622  3.31465  3.77004  4.06151  1.85345  3.29676  2.25869  2.14599  3.67759  4.13793  3.34173  3.53395  3.04722  2.92501  2.36382  4.83534  3.63728    269 i - - -
          2.68618  4.42225  2.77519  2.73123  3.46354  2.40513  3.72494  3.29354  2.67741  2.69355  4.24690  2.90347  2.73739  3.18146  2.89801  2.37887  2.77519  2.98518  4.58477  3.61503
          0.01882  4.37813  5.10048  0.61958  0.77255  0.54275  0.87024
    267   2.11322  4.99576  2.99054  2.25936  4.27518  3.29317  3.66265  3.71587  2.28884  3.27216  3.88177  2.73752  3.85951  2.74922  2.69417  2.12569  2.83397  3.35086  4.63764  4.10495    270 a - - -
          2.68618  4.42225  2.77519  2.73123  3.46354  2.40513  3.72494  3.29354  2.67741  2.69355  4.24690  2.90347  2.73739  3.18146  2.89801  2.37887  2.77519  2.98518  4.58477  3.61503
          0.01882  4.37813  5.10048  0.61958  0.77255  0.54275  0.87024
    268   4.19202  5.27851  5.09745  4.89232  0.91605  4.81208  3.19480  3.90293  4.70434  3.16136  4.44933  4.40389  5.09112  4.52522  4.63031  4.19222  4.39661  3.81337  3.73264  1.13546    271 f - - -
          2.68618  4.42225  2.77519  2.73123  3.46354  2.40513  3.72494  3.29354  2.67741  2.69355  4.24690  2.90347  2.73739  3.18146  2.89801  2.37887  2.77519  2.98518  4.58477  3.61503
          0.01882  4.37813  5.10048  0.61958  0.77255  0.54275  0.87024
    269   2.87167  4.96343  2.98003  2.66954  3.78262  3.53819  3.86088  3.71742  2.77242  3.30747  4.19071  1.23672  3.61883  3.12783  3.18486  2.91352  3.14873  3.40000  5.21616  2.70959    272 n - - -
          2.68618  4.42225  2.77519  2.73123  3.46354  2.40513  3.72494  3.29354  2.67741  2.69355  4.24690  2.90347  2.73739  3.18146  2.89801  2.37887  2.77519  2.98518  4.58477  3.61503
          0.03127  4.37813  4.00405  0.61958  0.77255  0.54275  0.87024
    270   1.68204  3.76279  3.36161  2.80263  3.74067  3.54725  3.83844  3.11056  2.48629  2.47715  3.66879  3.24593  3.96002  3.08883  2.97308  2.41302  2.89439  2.85139  5.13046  3.87029    273 a - - -
          2.68618  4.42225  2.77519  2.73123  3.46354  2.40513  3.72494  3.29354  2.67741  2.69355  4.24690  2.90347  2.73739  3.18146  2.89801  2.37887  2.77519  2.98518  4.58477  3.61503
          0.01905  4.36591  5.08825  0.61958  0.77255  0.53052  0.88746
    271   2.51204  4.92826  3.02849  2.43619  3.80925  2.16992  3.68493  3.20041  2.12437  3.19459  3.99618  2.84775  3.87806  2.55527  2.87620  2.69139  2.90405  3.27172  5.41741  4.07157    274 k - - -
          2.68638  4.42245  2.77530  2.73113  3.46325  2.40514  3.72515  3.29368  2.67727  2.69342  4.24692  2.90319  2.73760  3.18139  2.89817  2.37897  2.77467  2.98539  4.58497  3.61523
          0.87393  0.71655  2.36175  0.65663  0.73105  0.47142  0.97847
    272   2.65612  5.10855  2.60974  2.15915  4.42910  3.42803  3.52521  3.89881  2.37471  3.40347  4.15726  2.63345  2.87613  2.65489  2.71930  2.28991  2.59960  3.23795  5.55624  4.15901    279 e - - -
          2.68618  4.42225  2.77519  2.73123  3.46354  2.40513  3.72494  3.29354  2.67741  2.69355  4.24690  2.90347  2.73739  3.18146  2.89801  2.37887  2.77519  2.98518  4.58477  3.61503
          0.12542  4.31825  2.25807  0.61958  0.77255  0.42624  1.05832
    273   2.19877  4.08896  3.50003  2.81279  3.35910  3.60795  3.75821  2.65378  2.88774  2.57534  3.46651  2.98531  3.98911  3.19176  3.09633  2.80556  2.37463  2.09611  4.94479  3.70912    280 v - - -
          2.68618  4.42225  2.77519  2.73123  3.46354  2.40513  3.72494  3.29354  2.67741  2.69355  4.24690  2.90347  2.73739  3.18146  2.89801  2.37887  2.77519  2.98518  4.58477  3.61503
          0.02008  4.31376  5.03611  0.61958  0.77255  0.62815  0.76266
    274   1.85467  3.47016  3.31512  2.75473  3.70405  3.05414  3.80242  2.90984  2.47695  2.66924  3.63232  3.20892  3.36130  3.05093  3.04407  2.77504  2.74200  2.82246  5.09623  3.83198    281 a - - -
          2.68618  4.42225  2.77519  2.73123  3.46354  2.40513  3.72494  3.29354  2.67741  2.69355  4.24690  2.90347  2.73739  3.18146  2.89801  2.37887  2.77519  2.98518  4.58477  3.61503
          0.02008  4.31376  5.03611  0.61958  0.77255  0.46815  0.98393
    275   2.34002  5.08477  2.89927  2.11952  4.39394  3.35210  3.64589  3.73472  1.99890  3.37340  4.13562  2.94014  3.84913  2.51107  2.54350  2.65059  2.82090  3.24223  5.53839  3.43768    282 k - - -
          2.68618  4.42225  2.77519  2.73123  3.46354  2.40513  3.72494  3.29354  2.67741  2.69355  4.24690  2.90347  2.73739  3.18146  2.89801  2.37887  2.77519  2.98518  4.58477  3.61503
          0.01866  4.38627  5.10861  0.61958  0.77255  0.53100  0.88678
    276   2.60360  4.82123  3.14709  2.57928  3.55048  3.53392  3.72232  3.45105  2.09088  2.77458  3.89780  3.08291  3.71994  2.85788  1.90156  2.69072  2.92271  3.14772  5.32256  3.41543    283 r - - -
          2.68618  4.42225  2.77519  2.73123  3.46354  2.40513  3.72494  3.29354  2.67741  2.69355  4.24690  2.90347  2.73739  3.18146  2.89801  2.37887  2.77519  2.98518  4.58477  3.61503
          0.01866  4.38627  5.10861  0.61958  0.77255  0.47857  0.96672
    277   2.70726  4.34784  3.44165  3.14204  2.95037  3.71183  3.92880  2.66163  3.06998  2.40461  3.45066  3.49958  4.08730  3.36001  2.93325  2.97016  2.82163  2.61111  4.81460  1.69763    284 y - - -
          2.68618  4.42225  2.77519  2.73123  3.46354  2.40513  3.72494  3.29354  2.67741  2.69355  4.24690  2.90347  2.73739  3.18146  2.89801  2.37887  2.77519  2.98518  4.58477  3.61503
          0.01882  4.37813  5.10048  0.61958  0.77255  0.49883  0.93455
    278   1.76464  4.86733  2.92366  2.50606  4.12240  3.29998  3.70221  3.33848  2.47331  3.14090  3.95193  3.02425  3.06318  2.76021  2.69947  2.69561  2.70052  3.14447  5.38133  4.04554    285 a - - -
          2.68618  4.42225  2.77519  2.73123  3.46354  2.40513  3.72494  3.29354  2.67741  2.69355  4.24690  2.90347  2.73739  3.18146  2.89801  2.37887  2.77519  2.98518  4.58477  3.61503
          0.01882  4.37813  5.10048  0.61958  0.77255  0.49883  0.93455
    279   2.32696  5.12648  2.93549  2.01117  4.22126  3.19886  3.44917  3.68757  2.11905  3.42171  4.17312  2.70505  3.84208  2.45378  2.53384  2.64217  2.90050  3.50673  5.56940  4.17418    286 e - - -
          2.68618  4.42225  2.77519  2.73123  3.46354  2.40513  3.72494  3.29354  2.67741  2.69355  4.24690  2.90347  2.73739  3.18146  2.89801  2.37887  2.77519  2.98518  4.58477  3.61503
          0.01882  4.37813  5.10048  0.61958  0.77255  0.49883  0.93455
    280   3.16651  4.61115  5.16633  4.61228  3.45252  4.69404  5.10830  1.14680  4.48921  1.38569  2.90989  4.78598  4.91592  4.61051  4.58503  4.05235  3.56475  1.87631  5.44892  4.34781    287 i - - -
          2.68618  4.42225  2.77519  2.73123  3.46354  2.40513  3.72494  3.29354  2.67741  2.69355  4.24690  2.90347  2.73739  3.18146  2.89801  2.37887  2.77519  2.98518  4.58477  3.61503
          0.01882  4.37813  5.10048  0.61958  0.77255  0.49883  0.93455
    281   1.65403  4.44314  3.44860  2.89436  3.28858  3.33415  3.60731  3.00106  2.85682  2.45536  3.58646  3.31414  3.98468  3.17218  3.23278  2.30344  2.89126  2.67954  5.05286  3.80235    288 a - - -
          2.68618  4.42225  2.77519  2.73123  3.46354  2.40513  3.72494  3.29354  2.67741  2.69355  4.24690  2.90347  2.73739  3.18146  2.89801  2.37887  2.77519  2.98518  4.58477  3.61503
          0.01882  4.37813  5.10048  0.61958  0.77255  0.49883  0.93455
    282   2.63363  5.12382  2.54898  2.09437  4.44769  3.44597  3.63600  3.91815  2.21621  3.24746  4.17064  2.85028  3.84009  2.74015  2.23841  2.42035  2.66856  3.36973  5.56868  3.87260    289 e - - -
          2.68618  4.42225  2.77519  2.73123  3.46354  2.40513  3.72494  3.29354  2.67741  2.69355  4.24690  2.90347  2.73739  3.18146  2.89801  2.37887  2.77519  2.98518  4.58477  3.61503
          0.03858  4.37813  3.67698  0.61958  0.77255  0.49883  0.93455
    283   2.43497  4.35207  3.54962  2.51320  3.13755  3.39802  3.50660  2.79972  2.93246  1.82875  3.34724  3.38031  4.01174  3.15041  3.27914  2.81548  2.87878  2.40987  4.93566  3.59963    290 l - - -
          2.68618  4.42225  2.77519  2.73123  3.46354  2.40513  3.72494  3.29354  2.67741  2.69355  4.24690  2.90347  2.73739  3.18146  2.89801  2.37887  2.77519  2.98518  4.58477  3.61503
          0.01919  4.35874  5.08108  0.61958  0.77255  0.48095  0.96285
    284   2.74544  3.78704  4.52398  3.92525  2.84194  3.94800  4.26549  2.21386  3.76211  1.28155  2.64629  4.03023  4.28962  3.59634  3.84657  3.25324  3.02013  2.26282  4.79206  3.51340    291 l - - -
          2.68618  4.42225  2.77519  2.73123  3.46354  2.40513  3.72494  3.29354  2.67741  2.69355  4.24690  2.90347  2.73739  3.18146  2.89801  2.37887  2.77519  2.98518  4.58477  3.61503
          0.01882  4.37813  5.10048  0.61958  0.77255  0.49883  0.93455
    285   2.58835  4.50854  2.83131  2.40896  4.22110  1.84336  3.70086  3.65062  2.46281  3.23029  4.02906  2.89297  3.87701  2.83877  2.68881  2.56248  2.91034  3.12851  5.44943  4.09930    292 g - - -
          2.68618  4.42225  2.77519  2.73123  3.46354  2.40513  3.72494  3.29354  2.67741  2.69355  4.24690  2.90347  2.73739  3.18146  2.89801  2.37887  2.77519  2.98518  4.58477  3.61503
          0.01882  4.37813  5.10048  0.61958  0.77255  0.49883  0.93455
    286   2.66877  4.14446  4.12666  2.82323  2.75138  3.77260  4.07418  2.32195  3.42042  1.73794  2.88066  3.75107  4.13913  3.64009  3.35791  3.05869  2.90053  2.08504  4.75381  3.28848    293 l - - -
          2.68618  4.42225  2.77519  2.73123  3.46354  2.40513  3.72494  3.29354  2.67741  2.69355  4.24690  2.90347  2.73739  3.18146  2.89801  2.37887  2.77519  2.98518  4.58477  3.61503
          0.01882  4.37813  5.10048  0.61958  0.77255  0.49883  0.93455
    287   2.46949  4.39312  2.34098  2.19148  3.70281  3.33151  3.66604  3.68283  2.43876  3.24728  3.68645  2.97307  3.01294  2.79347  2.80391  2.44223  2.79567  3.18012  5.45318  4.09144    294 e - - -
          2.68618  4.42225  2.77519  2.73123  3.46354  2.40513  3.72494  3.29354  2.67741  2.69355  4.24690  2.90347  2.73739  3.18146  2.89801  2.37887  2.77519  2.98518  4.58477  3.61503
          0.01882  4.37813  5.10048  0.61958  0.77255  0.49883  0.93455
    288   2.34676  3.68751  2.89813  2.53439  3.97155  3.10229  3.72520  3.37323  2.51297  3.00618  3.47674  2.97048  3.22106  2.89978  2.94380  2.25587  2.51233  3.07644  4.46587  3.96926    295 s - - -
          2.68618  4.42225  2.77519  2.73123  3.46354  2.40513  3.72494  3.29354  2.67741  2.69355  4.24690  2.90347  2.73739  3.18146  2.89801  2.37887  2.77519  2.98518  4.58477  3.61503
          0.04200  4.37813  3.55506  0.61958  0.77255  0.49883  0.93455
    289   2.58099  4.79489  3.09092  2.48144  3.69141  2.57566  3.70595  3.25215  2.33442  3.04722  3.87153  3.04467  3.50108  2.86977  2.85926  2.15518  2.65998  2.98155  5.30986  3.72280    296 s - - -
          2.68618  4.42225  2.77519  2.73123  3.46354  2.40513  3.72494  3.29354  2.67741  2.69355  4.24690  2.90347  2.73739  3.18146  2.89801  2.37887  2.77519  2.98518  4.58477  3.61503
          0.01926  4.35539  5.07773  0.61958  0.77255  0.47802  0.96760
    290   2.61450  4.89348  2.97735  2.28905  3.84331  3.31924  3.68761  3.56407  2.47981  3.15718  3.71524  2.75581  3.87526  2.62511  2.94735  2.01739  2.57336  2.73507  5.39093  4.04826    297 s - - -
          2.68618  4.42225  2.77519  2.73123  3.46354  2.40513  3.72494  3.29354  2.67741  2.69355  4.24690  2.90347  2.73739  3.18146  2.89801  2.37887  2.77519  2.98518  4.58477  3.61503
          0.01882  4.37813  5.10048  0.61958  0.77255  0.49883  0.93455
    291   2.61364  4.66511  2.76618  2.55064  3.85530  3.42005  3.75646  2.89771  2.52852  2.58893  3.06835  3.12798  2.98367  2.80783  3.05567  2.62343  2.79132  2.50873  5.20352  3.91155    298 v - - -
          2.68618  4.42225  2.77519  2.73123  3.46354  2.40513  3.72494  3.29354  2.67741  2.69355  4.24690  2.90347  2.73739  3.18146  2.89801  2.37887  2.77519  2.98518  4.58477  3.61503
          0.01882  4.37813  5.10048  0.61958  0.77255  0.49883  0.93455
    292   2.54261  4.94034  3.03344  2.27944  3.76340  3.48551  3.67844  3.62947  2.33829  2.98947  3.90073  2.99909  3.63700  2.69490  1.92845  2.68730  2.62176  3.22324  5.42418  4.07655    299 r - - -
          2.68618  4.42225  2.77519  2.73123  3.46354  2.40513  3.72494  3.29354  2.67741  2.69355  4.24690  2.90347  2.73739  3.18146  2.89801  2.37887  2.77519  2.98518  4.58477  3.61503
          0.01882  4.37813  5.10048  0.61958  0.77255  0.49883  0.93455
    293   2.55143  4.39542  2.48534  1.92124  4.44202  3.44494  3.63978  3.78293  2.35786  3.41609  4.16923  2.81721  3.69979  2.13798  2.87534  2.64195  2.79978  3.37326  5.56858  4.17191    300 e - - -
          2.68618  4.42225  2.77519  2.73123  3.46354  2.40513  3.72494  3.29354  2.67741  2.69355  4.24690  2.90347  2.73739  3.18146  2.89801  2.37887  2.77519  2.98518  4.58477  3.61503
          0.01882  4.37813  5.10048  0.61958  0.77255  0.49883  0.93455
    294   2.57645  4.92997  3.00809  2.40437  4.21518  2.36671  3.70545  3.64208  2.27930  3.22446  3.42891  2.87859  3.88346  2.84562  2.94785  1.93939  2.91792  3.29582  5.44587  4.09916    301 s - - -
          2.68618  4.42225  2.77519  2.73123  3.46354  2.40513  3.72494  3.29354  2.67741  2.69355  4.24690  2.90347  2.73739  3.18146  2.89801  2.37887  2.77519  2.98518  4.58477  3.61503
          0.01882  4.37813  5.10048  0.61958  0.77255  0.49883  0.93455
    295   1.83775  4.03143  3.43457  2.63579  3.63058  3.26308  3.86773  2.89838  2.73437  2.69664  3.57852  3.30349  3.98446  3.15555  3.21835  2.64678  2.88997  2.07978  5.05144  3.80348    302 a - - -
          2.68618  4.42225  2.77519  2.73123  3.46354  2.40513  3.72494  3.29354  2.67741  2.69355  4.24690  2.90347  2.73739  3.18146  2.89801  2.37887  2.77519  2.98518  4.58477  3.61503
          0.01882  4.37813  5.10048  0.61958  0.77255  0.49883  0.93455
    296   2.47980  4.75294  2.81100  2.37442  3.32742  3.34199  3.72684  3.27679  2.36065  2.26661  3.83212  3.07674  3.90354  2.83574  2.59359  2.72508  2.89010  3.06893  4.41715  3.80368    303 l - - -
          2.68618  4.42225  2.77519  2.73123  3.46354  2.40513  3.72494  3.29354  2.67741  2.69355  4.24690  2.90347  2.73739  3.18146  2.89801  2.37887  2.77519  2.98518  4.58477  3.61503
          0.01882  4.37813  5.10048  0.61958  0.77255  0.49883  0.93455
    297   2.37978  4.94925  3.00941  2.39369  4.22325  2.88058  3.67618  3.32816  2.45353  3.22876  3.82813  2.32798  3.07058  2.80797  2.80637  2.34063  2.78632  3.30348  5.44178  4.08572    304 n - - -
          2.68618  4.42225  2.77519  2.73123  3.46354  2.40513  3.72494  3.29354  2.67741  2.69355  4.24690  2.90347  2.73739  3.18146  2.89801  2.37887  2.77519  2.98518  4.58477  3.61503
          0.01882  4.37813  5.10048  0.61958  0.77255  0.49883  0.93455
    298   2.53019  4.32097  3.64262  3.07507  3.44708  2.78374  3.35153  2.80071  3.00265  1.65737  3.14637  3.44789  4.04213  3.14509  3.32269  2.91904  2.89365  2.38891  4.91165  3.68840    305 l - - -
          2.68620  4.42227  2.77521  2.73125  3.46356  2.40515  3.72496  3.29356  2.67743  2.69357  4.24692  2.90349  2.73741  3.18148  2.89784  2.37877  2.77521  2.98520  4.58479  3.61505
          0.06768  2.82438  5.10048  0.64971  0.73856  0.49883  0.93455
    299   2.46158  4.23531  3.86297  3.10302  3.08233  3.72945  4.01457  1.64049  3.20296  2.33499  3.34202  3.59912  4.10241  2.87045  3.46901  2.92056  2.90631  2.25004  4.84979  3.64253    308 i - - -
          2.68618  4.42225  2.77519  2.73123  3.46354  2.40513  3.72494  3.29354  2.67741  2.69355  4.24690  2.90347  2.73739  3.18146  2.89801  2.37887  2.77519  2.98518  4.58477  3.61503
          0.01882  4.37813  5.10048  0.61958  0.77255  0.49883  0.93455
    300   2.45368  4.44052  2.97002  2.08012  4.39574  2.97775  3.40607  3.85065  2.18114  3.37156  4.13826  2.95193  3.85864  2.76263  2.07083  2.56186  2.91220  3.45762  5.53596  4.15824    309 r - - -
          2.68618  4.42225  2.77519  2.73123  3.46354  2.40513  3.72494  3.29354  2.67741  2.69355  4.24690  2.90347  2.73739  3.18146  2.89801  2.37887  2.77519  2.98518  4.58477  3.61503
          0.01882  4.37813  5.10048  0.61958  0.77255  0.49883  0.93455
    301   2.15652  4.41091  3.47464  2.67025  2.77890  3.61770  3.86580  2.80237  2.69314  2.62502  3.12803  3.32994  3.71426  3.17671  3.23648  2.70075  2.31561  2.62367  4.98796  3.47260    310 a - - -
          2.68618  4.42225  2.77519  2.73123  3.46354  2.40513  3.72494  3.29354  2.67741  2.69355  4.24690  2.90347  2.73739  3.18146  2.89801  2.37887  2.77519  2.98518  4.58477  3.61503
          0.01882  4.37813  5.10048  0.61958  0.77255  0.49883  0.93455
    302   2.49851  4.24807  4.41593  3.84195  3.41754  4.01094  4.37237  1.69415  3.72085  2.17947  3.27575  4.03044  3.88757  3.94240  3.89090  3.31774  2.71380  1.43406  5.01169  3.81815    311 v - - -
          2.68618  4.42225  2.77519  2.73123  3.46354  2.40513  3.72494  3.29354  2.67741  2.69355  4.24690  2.90347  2.73739  3.18146  2.89801  2.37887  2.77519  2.98518  4.58477  3.61503
          0.01882  4.37813  5.10048  0.61958  0.77255  0.49883  0.93455
    303   2.57665  5.10166  3.00830  2.23581  3.97548  3.49134  3.65927  3.86697  1.78124  3.38368  4.15648  2.87182  3.88177  2.77271  2.11591  2.69879  2.65818  3.47907  5.54097  4.17733    312 k - - -
          2.68618  4.42225  2.77519  2.73123  3.46354  2.40513  3.72494  3.29354  2.67741  2.69355  4.24690  2.90347  2.73739  3.18146  2.89801  2.37887  2.77519  2.98518  4.58477  3.61503
          0.01882  4.37813  5.10048  0.61958  0.77255  0.49883  0.93455
    304   2.35569  4.96822  3.00438  2.37766  4.23860  3.22982  3.66812  3.39783  2.39898  3.24058  3.45924  2.74531  3.86315  2.22329  2.47937  2.51722  2.84060  3.12123  5.44825  4.08922    313 q - - -
          2.68618  4.42225  2.77519  2.73123  3.46354  2.40513  3.72494  3.29354  2.67741  2.69355  4.24690  2.90347  2.73739  3.18146  2.89801  2.37887  2.77519  2.98518  4.58477  3.61503
          0.01882  4.37813  5.10048  0.61958  0.77255  0.49883  0.93455
    305   2.67893  4.13440  4.20627  3.61817  2.84488  3.79001  4.07002  2.51794  3.48302  1.53868  3.00905  3.79327  3.79601  3.68987  3.14068  3.08088  2.91051  2.38283  4.13970  2.54252    314 l - - -
          2.68618  4.42225  2.77519  2.73123  3.46354  2.40513  3.72494  3.29354  2.67741  2.69355  4.24690  2.90347  2.73739  3.18146  2.89801  2.37887  2.77519  2.98518  4.58477  3.61503
          0.01882  4.37813  5.10048  0.61958  0.77255  0.49883  0.93455
    306   2.47535  4.69513  3.18253  2.62136  3.89223  3.53396  3.74799  2.56093  2.24016  2.87215  3.41261  2.62596  3.92061  2.61867  2.84198  2.74878  2.79483  2.62195  5.22780  3.93146    315 k - - -
          2.68618  4.42225  2.77519  2.73123  3.46354  2.40513  3.72494  3.29354  2.67741  2.69355  4.24690  2.90347  2.73739  3.18146  2.89801  2.37887  2.77519  2.98518  4.58477  3.61503
          0.01882  4.37813  5.10048  0.61958  0.77255  0.49883  0.93455
    307   2.43824  5.14448  2.80856  2.17005  4.47746  3.25319  3.56657  3.83840  1.99861  3.44410  4.02790  2.77862  3.61433  2.46173  2.52374  2.46631  2.85376  3.46529  5.58397  4.18143    316 k - - -
          2.68618  4.42225  2.77519  2.73123  3.46354  2.40513  3.72494  3.29354  2.67741  2.69355  4.24690  2.90347  2.73739  3.18146  2.89801  2.37887  2.77519  2.98518  4.58477  3.61503
          0.01882  4.37813  5.10048  0.61958  0.77255  0.49883  0.93455
    308   2.59473  5.05853  2.73519  2.26856  3.95689  3.45681  3.45902  3.68528  1.86963  2.81123  4.11151  2.94447  3.84895  2.62536  2.57765  2.65096  2.73949  3.34448  5.51799  4.13756    317 k - - -
          2.68618  4.42225  2.77519  2.73123  3.46354  2.40513  3.72494  3.29354  2.67741  2.69355  4.24690  2.90347  2.73739  3.18146  2.89801  2.37887  2.77519  2.98518  4.58477  3.61503
          0.01882  4.37813  5.10048  0.61958  0.77255  0.49883  0.93455
    309   3.11813  4.49533  4.75254  4.17056  3.24256  4.31107  4.62970  2.05340  4.01602  1.19581  1.80445  4.35436  4.59328  4.16846  4.13063  3.33216  3.34610  2.35958  5.09010  3.97043    318 l - - -
          2.68618  4.42225  2.77519  2.73123  3.46354  2.40513  3.72494  3.29354  2.67741  2.69355  4.24690  2.90347  2.73739  3.18146  2.89801  2.37887  2.77519  2.98518  4.58477  3.61503
          0.01882  4.37813  5.10048  0.61958  0.77255  0.49883  0.93455
    310   2.74561  5.23723  2.31368  2.30103  4.56114  2.39828  3.25775  4.04258  2.35562  3.53392  4.29163  2.21867  3.87389  2.79973  2.90246  2.34143  2.98394  3.61809  5.67887  4.26258    319 n - - -
          2.68618  4.42225  2.77519  2.73123  3.46354  2.40513  3.72494  3.29354  2.67741  2.69355  4.24690  2.90347  2.73739  3.18146  2.89801  2.37887  2.77519  2.98518  4.58477  3.61503
          0.01882  4.37813  5.10048  0.61958  0.77255  0.49883  0.93455
    311   2.74847  4.20525  3.63013  3.64606  3.17685  3.87549  4.18721  1.51927  3.52719  1.94241  2.85823  3.85815  4.23261  3.74582  3.45140  3.16667  2.98113  2.08311  4.85050  3.66397    320 i - - -
          2.68618  4.42225  2.77519  2.73123  3.46354  2.40513  3.72494  3.29354  2.67741  2.69355  4.24690  2.90347  2.73739  3.18146  2.89801  2.37887  2.77519  2.98518  4.58477  3.61503
          0.01882  4.37813  5.10048  0.61958  0.77255  0.49883  0.93455
    312   2.74374  4.89509  2.96401  2.47050  4.24993  3.46371  3.19840  3.67316  2.62910  3.27888  4.10838  3.07978  1.56286  2.99701  3.05676  2.59526  2.63255  3.33154  5.51286  4.18605    321 p - - -
          2.68618  4.42225  2.77519  2.73123  3.46354  2.40513  3.72494  3.29354  2.67741  2.69355  4.24690  2.90347  2.73739  3.18146  2.89801  2.37887  2.77519  2.98518  4.58477  3.61503
          0.01882  4.37813  5.10048  0.61958  0.77255  0.49883  0.93455
    313   2.46532  5.11462  2.78619  2.23687  4.43280  2.74788  3.64353  3.63462  2.15153  3.40896  4.16476  2.72679  3.61635  2.68098  2.88160  2.11726  2.81018  3.49121  5.56507  4.17019    322 s - - -
          2.68618  4.42225  2.77519  2.73123  3.46354  2.40513  3.72494  3.29354  2.67741  2.69355  4.24690  2.90347  2.73739  3.18146  2.89801  2.37887  2.77519  2.98518  4.58477  3.61503
          0.01882  4.37813  5.10048  0.61958  0.77255  0.49883  0.93455
    314   2.58659  2.82328  3.57523  3.03196  3.69759  3.13132  3.98190  3.06321  2.89589  2.77188  3.65240  3.18243  3.97651  3.29219  3.34196  2.16923  1.91583  2.39811  5.12461  3.89073    323 t - - -
          2.68618  4.42225  2.77519  2.73123  3.46354  2.40513  3.72494  3.29354  2.67741  2.69355  4.24690  2.90347  2.73739  3.18146  2.89801  2.37887  2.77519  2.98518  4.58477  3.61503
          0.01882  4.37813  5.10048  0.61958  0.77255  0.49883  0.93455
    315   2.71332  4.19650  4.12755  3.54136  2.88223  3.81038  3.74581  1.64574  3.40085  1.87563  3.25046  3.76806  4.17269  3.64446  2.82392  3.09683  2.94443  2.35157  4.78045  3.57227    324 i - - -
          2.68618  4.42225  2.77519  2.73123  3.46354  2.40513  3.72494  3.29354  2.67741  2.69355  4.24690  2.90347  2.73739  3.18146  2.89801  2.37887  2.77519  2.98518  4.58477  3.61503
          0.01882  4.37813  5.10048  0.61958  0.77255  0.49883  0.93455
    316   2.61445  5.16182  2.93323  2.07902  4.49908  3.35519  3.64055  3.97092  1.98845  3.45815  4.20792  2.78539  3.85311  2.36507  2.48427  2.36629  2.70533  3.54899  5.59397  4.19996    325 k - - -
          2.68618  4.42225  2.77519  2.73123  3.46354  2.40513  3.72494  3.29354  2.67741  2.69355  4.24690  2.90347  2.73739  3.18146  2.89801  2.37887  2.77519  2.98518  4.58477  3.61503
          0.01882  4.37813  5.10048  0.61958  0.77255  0.49883  0.93455
    317   2.26348  5.13582  2.59806  1.92347  4.45215  3.16336  3.53972  3.92112  2.34887  2.83809  4.18612  2.64493  3.85081  2.64699  2.90139  2.56681  2.91986  3.51131  5.58461  4.18649    326 e - - -
          2.68618  4.42225  2.77519  2.73123  3.46354  2.40513  3.72494  3.29354  2.67741  2.69355  4.24690  2.90347  2.73739  3.18146  2.89801  2.37887  2.77519  2.98518  4.58477  3.61503
          0.01882  4.37813  5.10048  0.61958  0.77255  0.49883  0.93455
    318   1.83178  3.28228  4.26642  3.67389  2.84196  3.78219  4.08482  2.53398  3.52883  1.91251  3.21032  3.81863  4.14958  3.72327  3.65980  3.07711  2.82267  2.34536  4.07609  2.77533    327 a - - -
          2.68618  4.42225  2.77519  2.73123  3.46354  2.40513  3.72494  3.29354  2.67741  2.69355  4.24690  2.90347  2.73739  3.18146  2.89801  2.37887  2.77519  2.98518  4.58477  3.61503
          0.05198  4.37813  3.26746  0.61958  0.77255  0.49883  0.93455
    319   2.76201  4.88857  2.77932  2.30334  4.66271  1.09373  4.09381  4.12056  3.02648  3.72257  4.56053  3.12116  3.97431  3.29158  3.47298  2.36435  3.15127  3.65149  5.91869  4.57549    328 g - - -
          2.68618  4.42225  2.77519  2.73123  3.46354  2.40513  3.72494  3.29354  2.67741  2.69355  4.24690  2.90347  2.73739  3.18146  2.89801  2.37887  2.77519  2.98518  4.58477  3.61503
          0.01945  4.34560  5.06794  0.61958  0.77255  0.46973  0.98128
    320   2.88620  4.26981  4.58910  4.00565  3.32170  4.08479  3.91013  1.57761  3.85416  2.01016  2.78169  4.14508  4.41959  4.04175  3.97180  3.39718  3.12057  1.45173  4.97581  3.79953    329 v - - -
          2.68618  4.42225  2.77519  2.73123  3.46354  2.40513  3.72494  3.29354  2.67741  2.69355  4.24690  2.90347  2.73739  3.18146  2.89801  2.37887  2.77519  2.98518  4.58477  3.61503
          0.06768  4.37813  2.93953  0.61958  0.77255  0.49883  0.93455
    321   2.48848  5.11399  2.40270  2.29194  4.43527  3.24376  3.63039  3.90528  2.24924  3.18675  4.16342  2.71601  3.16299  2.73644  2.76299  2.16052  2.84482  3.49229  5.56215  4.16449    330 s - - -
          2.68618  4.42225  2.77519  2.73123  3.46354  2.40513  3.72494  3.29354  2.67741  2.69355  4.24690  2.90347  2.73739  3.18146  2.89801  2.37887  2.77519  2.98518  4.58477  3.61503
          0.01975  4.33020  5.05255  0.61958  0.77255  0.56643  0.83828
    322   2.34097  4.21636  2.96245  1.98064  4.33985  3.40204  3.64029  3.78995  2.16231  3.17885  4.09566  2.77926  3.66593  2.75599  2.32136  2.64971  2.85771  3.40653  5.49977  4.12573    331 e - - -
          2.68618  4.42225  2.77519  2.73123  3.46354  2.40513  3.72494  3.29354  2.67741  2.69355  4.24690  2.90347  2.73739  3.18146  2.89801  2.37887  2.77519  2.98518  4.58477  3.61503
          0.01975  4.33020  5.05255  0.61958  0.77255  0.56643  0.83828
    323   2.43740  5.10841  2.73530  1.73071  3.84227  3.31173  3.44108  3.89058  2.22811  3.40066  4.15855  2.66727  3.83476  2.69370  2.87870  2.59719  2.89865  3.39396  5.55831  4.16292    332 e - - -
          2.68618  4.42225  2.77519  2.73123  3.46354  2.40513  3.72494  3.29354  2.67741  2.69355  4.24690  2.90347  2.73739  3.18146  2.89801  2.37887  2.77519  2.98518  4.58477  3.61503
          0.01975  4.33020  5.05255  0.61958  0.77255  0.56643  0.83828
    324   2.55728  4.78535  2.47745  1.97559  4.45668  2.84866  3.62566  3.80026  2.33947  3.42737  4.17621  2.76324  3.60002  2.50250  2.86338  2.41033  2.80500  3.51067  5.57302  4.17106    333 e - - -
          2.68618  4.42225  2.77519  2.73123  3.46354  2.40513  3.72494  3.29354  2.67741  2.69355  4.24690  2.90347  2.73739  3.18146  2.89801  2.37887  2.77519  2.98518  4.58477  3.61503
          0.04343  4.33020  3.52883  0.61958  0.77255  0.56643  0.83828
    325   2.89150  4.30457  4.41538  3.85996  1.52327  3.98429  4.01728  2.17750  3.71431  2.12388  3.30957  3.96017  3.80798  3.87404  3.83588  3.28844  3.12134  2.49866  4.43441  2.40390    334 f - - -
          2.68618  4.42225  2.77519  2.73123  3.46354  2.40513  3.72494  3.29354  2.67741  2.69355  4.24690  2.90347  2.73739  3.18146  2.89801  2.37887  2.77519  2.98518  4.58477  3.61503
          0.02022  4.30699  5.02933  0.61958  0.77255  0.59652  0.80012
    326   2.63973  4.85409  2.84248  2.04508  3.61764  3.30220  3.67110  3.31493  2.35841  3.03702  3.34039  2.99550  3.85815  2.78667  2.74010  2.49521  2.61600  2.99697  5.35400  3.80684    335 e - - -
          2.68618  4.42225  2.77519  2.73123  3.46354  2.40513  3.72494  3.29354  2.67741  2.69355  4.24690  2.90347  2.73739  3.18146  2.89801  2.37887  2.77519  2.98518  4.58477  3.61503
          0.02022  4.30699  5.02933  0.61958  0.77255  0.48752  0.95230
    327   2.13407  5.15072  2.69405  2.09839  4.47865  3.32705  3.64170  3.95277  2.10213  3.44824  4.19958  2.73647  3.84233  2.74661  2.59396  2.33833  2.91378  3.53287  5.59336  4.19170    336 e - - -
          2.68618  4.42225  2.77519  2.73123  3.46354  2.40513  3.72494  3.29354  2.67741  2.69355  4.24690  2.90347  2.73739  3.18146  2.89801  2.37887  2.77519  2.98518  4.58477  3.61503
          0.01924  4.35601  5.07836  0.61958  0.77255  0.53100  0.88678
    328   1.99201  5.01418  2.94868  2.08271  4.30347  2.99156  3.66502  3.64499  2.35466  3.29898  4.08058  2.59422  3.85662  2.70812  2.91181  2.54129  2.90363  3.10257  5.49237  4.12196    337 a - - -
          2.68618  4.42225  2.77519  2.73123  3.46354  2.40513  3.72494  3.29354  2.67741  2.69355  4.24690  2.90347  2.73739  3.18146  2.89801  2.37887  2.77519  2.98518  4.58477  3.61503
          0.01924  4.35601  5.07836  0.61958  0.77255  0.47857  0.96672
    329   2.63831  4.29322  2.94600  3.24729  3.38796  3.74906  4.02736  2.36549  3.17454  1.58901  2.96502  3.58513  4.11837  3.44787  3.27078  3.01434  2.93682  2.21853  4.90462  3.69699    338 l - - -
          2.68618  4.42225  2.77519  2.73123  3.46354  2.40513  3.72494  3.29354  2.67741  2.69355  4.24690  2.90347  2.73739  3.18146  2.89801  2.37887  2.77519  2.98518  4.58477  3.61503
          0.01882  4.37813  5.10048  0.61958  0.77255  0.49883  0.93455
    330   2.63309  5.11881  2.40824  1.96076  3.28768  3.34643  3.16209  3.90112  2.32823  3.41127  4.16860  2.86820  3.11680  2.75564  2.86246  2.47164  2.90882  3.49351  5.56895  4.17356    339 e - - -
          2.68618  4.42225  2.77519  2.73123  3.46354  2.40513  3.72494  3.29354  2.67741  2.69355  4.24690  2.90347  2.73739  3.18146  2.89801  2.37887  2.77519  2.98518  4.58477  3.61503
          0.01882  4.37813  5.10048  0.61958  0.77255  0.49883  0.93455
    331   2.56989  5.16077  2.59647  1.81333  4.49010  3.19390  3.64466  3.96661  2.39226  3.27416  4.20794  2.85759  3.84507  2.52010  2.59992  2.30078  2.85965  3.54340  5.60219  4.19782    340 e - - -
          2.68618  4.42225  2.77519  2.73123  3.46354  2.40513  3.72494  3.29354  2.67741  2.69355  4.24690  2.90347  2.73739  3.18146  2.89801  2.37887  2.77519  2.98518  4.58477  3.61503
          0.01882  4.37813  5.10048  0.61958  0.77255  0.49883  0.93455
    332   2.70789  4.17366  4.18818  3.60113  3.25332  3.54592  4.12868  2.02500  3.46548  1.96440  1.93282  3.80700  4.18397  3.69273  3.27643  3.11111  2.81434  2.26553  4.79808  3.61188    341 m - - -
          2.68618  4.42225  2.77519  2.73123  3.46354  2.40513  3.72494  3.29354  2.67741  2.69355  4.24690  2.90347  2.73739  3.18146  2.89801  2.37887  2.77519  2.98518  4.58477  3.61503
          0.01882  4.37813  5.10048  0.61958  0.77255  0.49883  0.93455
    333   1.74818  4.02024  3.96975  3.41457  3.45607  3.38550  4.12211  2.12976  3.32817  2.51528  3.44117  3.66217  4.09701  3.58469  3.57955  2.51337  2.91474  1.94248  4.95575  3.75330    342 a - - -
          2.68618  4.42225  2.77519  2.73123  3.46354  2.40513  3.72494  3.29354  2.67741  2.69355  4.24690  2.90347  2.73739  3.18146  2.89801  2.37887  2.77519  2.98518  4.58477  3.61503
          0.01882  4.37813  5.10048  0.61958  0.77255  0.49883  0.93455
    334   2.34581  5.08051  2.49277  1.97087  4.38668  3.36834  3.64681  3.52702  2.22320  3.36893  4.13231  2.89789  3.84678  2.65622  2.82925  2.64888  2.80082  2.84796  5.53702  4.15037    343 e - - -
          2.68618  4.42225  2.77519  2.73123  3.46354  2.40513  3.72494  3.29354  2.67741  2.69355  4.24690  2.90347  2.73739  3.18146  2.89801  2.37887  2.77519  2.98518  4.58477  3.61503
          0.01882  4.37813  5.10048  0.61958  0.77255  0.49883  0.93455
    335   2.02720  4.95352  2.52616  2.45243  4.21918  3.47310  3.67161  3.45336  2.41030  2.88014  3.76406  2.86763  3.86462  2.59947  2.72445  2.58196  2.63310  3.30077  5.43739  4.08097    344 a - - -
          2.68618  4.42225  2.77519  2.73123  3.46354  2.40513  3.72494  3.29354  2.67741  2.69355  4.24690  2.90347  2.73739  3.18146  2.89801  2.37887  2.77519  2.98518  4.58477  3.61503
          0.01882  4.37813  5.10048  0.61958  0.77255  0.49883  0.93455
    336   1.39029  4.30891  3.81919  3.26672  3.53339  3.39658  4.08526  2.44156  3.19376  2.56194  3.15266  3.58135  4.09415  3.47994  3.49260  2.88067  2.93640  2.23987  5.02729  3.81202    345 a - - -
          2.68618  4.42225  2.77519  2.73123  3.46354  2.40513  3.72494  3.29354  2.67741  2.69355  4.24690  2.90347  2.73739  3.18146  2.89801  2.37887  2.77519  2.98518  4.58477  3.61503
          0.01882  4.37813  5.10048  0.61958  0.77255  0.49883  0.93455
    337   2.59732  4.21613  3.85162  2.92401  3.12837  3.47730  3.99002  2.62184  3.12482  1.66916  2.70740  3.58096  4.08102  3.45272  3.45442  2.97677  2.46510  2.43237  4.81847  3.47281    346 l - - -
          2.68618  4.42225  2.77519  2.73123  3.46354  2.40513  3.72494  3.29354  2.67741  2.69355  4.24690  2.90347  2.73739  3.18146  2.89801  2.37887  2.77519  2.98518  4.58477  3.61503
          0.01882  4.37813  5.10048  0.61958  0.77255  0.49883  0.93455
    338   2.09637  5.08293  2.84032  2.11594  4.38375  3.28800  3.66229  3.84002  2.26239  3.36961  4.13943  2.40363  3.85761  2.64531  2.90878  2.63072  2.91718  2.84922  5.54413  4.15956    347 a - - -
          2.68618  4.42225  2.77519  2.73123  3.46354  2.40513  3.72494  3.29354  2.67741  2.69355  4.24690  2.90347  2.73739  3.18146  2.89801  2.37887  2.77519  2.98518  4.58477  3.61503
          0.01882  4.37813  5.10048  0.61958  0.77255  0.49883  0.93455
    339   2.96650  5.85806  0.84269  1.93146  5.15696  3.40995  4.01739  4.68614  3.10925  4.17875  5.05581  2.86866  4.06909  3.19321  3.75419  3.08487  3.53185  4.23991  6.34115  4.78697    348 d - - -
          2.68618  4.42225  2.77519  2.73123  3.46354  2.40513  3.72494  3.29354  2.67741  2.69355  4.24690  2.90347  2.73739  3.18146  2.89801  2.37887  2.77519  2.98518  4.58477  3.61503
          0.01882  4.37813  5.10048  0.61958  0.77255  0.49883  0.93455
    340   2.46221  4.86192  3.06019  2.50206  3.77039  3.17949  3.69456  3.24346  2.34229  2.99882  3.39456  2.69787  3.47493  2.69718  2.31500  2.51757  2.89136  3.05604  5.36413  4.02894    349 r - - -
          2.68618  4.42225  2.77519  2.73123  3.46354  2.40513  3.72494  3.29354  2.67741  2.69355  4.24690  2.90347  2.73739  3.18146  2.89801  2.37887  2.77519  2.98518  4.58477  3.61503
          0.01882  4.37813  5.10048  0.61958  0.77255  0.49883  0.93455
    341   2.62899  1.77643  3.99053  3.42925  3.39038  3.64839  3.72439  2.56869  3.31831  2.46894  3.38954  3.66478  4.08957  3.57827  3.54983  2.79727  2.46168  2.16516  4.88777  3.68669    350 c - - -
          2.68618  4.42225  2.77519  2.73123  3.46354  2.40513  3.72494  3.29354  2.67741  2.69355  4.24690  2.90347  2.73739  3.18146  2.89801  2.37887  2.77519  2.98518  4.58477  3.61503
          0.01882  4.37813  5.10048  0.61958  0.77255  0.49883  0.93455
    342   2.63778  4.49382  3.44743  2.91100  3.77654  2.53774  3.92340  3.11801  2.83868  2.70863  3.16199  3.31924  3.98158  3.18893  3.10367  2.80706  1.54432  2.85479  5.18112  3.92962    351 t - - -
          2.68618  4.42225  2.77519  2.73123  3.46354  2.40513  3.72494  3.29354  2.67741  2.69355  4.24690  2.90347  2.73739  3.18146  2.89801  2.37887  2.77519  2.98518  4.58477  3.61503
          0.01882  4.37813  5.10048  0.61958  0.77255  0.49883  0.93455
    343   2.14015  4.68368  3.18494  2.57629  3.87900  2.83737  3.75078  2.74507  2.43995  2.62726  3.63928  3.04970  3.59053  2.94713  2.81741  2.59248  2.72510  2.99127  5.21955  3.92414    352 a - - -
          2.68618  4.42225  2.77519  2.73123  3.46354  2.40513  3.72494  3.29354  2.67741  2.69355  4.24690  2.90347  2.73739  3.18146  2.89801  2.37887  2.77519  2.98518  4.58477  3.61503
          0.01882  4.37813  5.10048  0.61958  0.77255  0.49883  0.93455
    344   2.55998  5.10235  2.61347  2.24296  4.41781  2.96392  3.67098  3.87887  2.28612  3.40244  4.16965  2.93549  3.58346  2.78579  2.92729  2.30030  2.03420  3.48087  5.57193  4.18179    353 t - - -
          2.68618  4.42225  2.77519  2.73123  3.46354  2.40513  3.72494  3.29354  2.67741  2.69355  4.24690  2.90347  2.73739  3.18146  2.89801  2.37887  2.77519  2.98518  4.58477  3.61503
          0.01882  4.37813  5.10048  0.61958  0.77255  0.49883  0.93455
    345   2.56911  4.67612  3.18125  2.68793  3.21655  3.28652  3.82594  3.34999  2.69920  2.79917  3.86218  1.58528  3.93927  3.03611  3.12538  2.52492  2.92932  3.05429  5.27723  3.96491    354 n - - -
          2.68618  4.42225  2.77519  2.73123  3.46354  2.40513  3.72494  3.29354  2.67741  2.69355  4.24690  2.90347  2.73739  3.18146  2.89801  2.37887  2.77519  2.98518  4.58477  3.61503
          0.01882  4.37813  5.10048  0.61958  0.77255  0.49883  0.93455
    346   3.00316  5.45316  2.29261  2.08082  4.78149  3.42571  3.90170  4.26777  2.83525  3.79242  4.61940  2.54755  1.31174  3.05930  3.37549  2.93260  3.28212  3.86092  5.97034  4.52199    355 p - - -
          2.68621  4.42228  2.77523  2.73126  3.46357  2.40511  3.72498  3.29357  2.67726  2.69358  4.24693  2.90350  2.73727  3.18150  2.89791  2.37890  2.77523  2.98522  4.58480  3.61506
          0.18972  1.79149  5.10048  0.23745  1.55418  0.49883  0.93455
    347   2.79097  4.95639  3.21545  2.51784  4.22285  3.58856  3.71926  3.62353  2.16529  3.20304  4.02944  3.11885  3.96808  2.81185  1.59000  2.82324  2.92854  2.94296  5.41030  3.05230    357 r - - -
          2.68618  4.42225  2.77519  2.73123  3.46354  2.40513  3.72494  3.29354  2.67741  2.69355  4.24690  2.90347  2.73739  3.18146  2.89801  2.37887  2.77519  2.98518  4.58477  3.61503
          0.01882  4.37813  5.10048  0.61958  0.77255  0.49883  0.93455
    348   2.61824  5.06349  2.86008  2.03467  4.36579  3.45493  3.64716  3.43293  2.15056  3.35001  4.11642  2.94182  2.91829  2.75992  2.55922  2.49662  2.71878  3.06583  5.52268  4.14045    358 e - - -
          2.68618  4.42225  2.77519  2.73123  3.46354  2.40513  3.72494  3.29354  2.67741  2.69355  4.24690  2.90347  2.73739  3.18146  2.89801  2.37887  2.77519  2.98518  4.58477  3.61503
          0.01882  4.37813  5.10048  0.61958  0.77255  0.49883  0.93455
    349   2.60331  2.56040  4.32184  3.72607  2.84563  3.79285  4.11188  2.28254  3.57278  2.10983  3.20005  3.85091  3.04210  3.75969  3.68710  3.00640  2.89049  1.87275  4.70702  3.29340    359 v - - -
          2.68618  4.42225  2.77519  2.73123  3.46354  2.40513  3.72494  3.29354  2.67741  2.69355  4.24690  2.90347  2.73739  3.18146  2.89801  2.37887  2.77519  2.98518  4.58477  3.61503
          0.01882  4.37813  5.10048  0.61958  0.77255  0.49883  0.93455
    350   2.63382  5.02429  2.83873  2.38225  4.31099  3.46540  3.46950  3.75438  2.23570  3.30547  4.08828  2.80224  3.86658  2.79638  2.86012  2.29383  1.87912  3.28326  5.49865  4.12988    360 t - - -
          2.68618  4.42225  2.77519  2.73123  3.46354  2.40513  3.72494  3.29354  2.67741  2.69355  4.24690  2.90347  2.73739  3.18146  2.89801  2.37887  2.77519  2.98518  4.58477  3.61503
          0.01882  4.37813  5.10048  0.61958  0.77255  0.49883  0.93455
    351   2.56776  4.89156  3.05399  2.44179  4.13868  3.37736  3.68898  3.30493  1.87541  2.87450  3.62639  3.01545  3.45068  2.69760  2.46684  2.69408  2.89741  2.98950  5.38628  3.77885    361 k - - -
          2.68618  4.42225  2.77519  2.73123  3.46354  2.40513  3.72494  3.29354  2.67741  2.69355  4.24690  2.90347  2.73739  3.18146  2.89801  2.37887  2.77519  2.98518  4.58477  3.61503
          0.01882  4.37813  5.10048  0.61958  0.77255  0.49883  0.93455
    352   2.43166  5.14621  2.55224  1.58588  4.45612  3.44903  3.45968  3.35625  2.23042  3.43556  4.20073  2.92738  3.86531  2.78532  2.92424  2.68218  2.94512  3.51826  5.59742  4.20152    362 e - - -
          2.68618  4.42225  2.77519  2.73123  3.46354  2.40513  3.72494  3.29354  2.67741  2.69355  4.24690  2.90347  2.73739  3.18146  2.89801  2.37887  2.77519  2.98518  4.58477  3.61503
          0.01882  4.37813  5.10048  0.61958  0.77255  0.49883  0.93455
    353   3.04989  5.63626  1.27701  1.51609  4.93010  3.41809  3.89300  4.44521  2.84875  3.92740  4.74415  2.87207  4.00044  2.92577  3.42543  2.86409  3.32313  3.66558  6.08065  4.58560    363 d - - -
          2.68618  4.42225  2.77519  2.73123  3.46354  2.40513  3.72494  3.29354  2.67741  2.69355  4.24690  2.90347  2.73739  3.18146  2.89801  2.37887  2.77519  2.98518  4.58477  3.61503
          0.01882  4.37813  5.10048  0.61958  0.77255  0.49883  0.93455
    354   3.02950  4.37638  4.80200  4.22624  3.37948  4.28084  4.65015  1.38485  4.08388  1.78570  2.52602  4.36160  3.96236  4.24724  4.18726  3.60643  3.26452  1.64593  5.13732  3.98381    364 i - - -
          2.68618  4.42225  2.77519  2.73123  3.46354  2.40513  3.72494  3.29354  2.67741  2.69355  4.24690  2.90347  2.73739  3.18146  2.89801  2.37887  2.77519  2.98518  4.58477  3.61503
          0.01882  4.37813  5.10048  0.61958  0.77255  0.49883  0.93455
    355   2.66839  4.81598  3.10371  2.16941  4.04230  3.50935  3.50918  2.55876  2.12531  2.80816  3.76007  3.05390  3.89751  2.77741  2.73236  2.71731  2.67287  2.94338  5.32528  4.00481    365 k - - -
          2.68618  4.42225  2.77519  2.73123  3.46354  2.40513  3.72494  3.29354  2.67741  2.69355  4.24690  2.90347  2.73739  3.18146  2.89801  2.37887  2.77519  2.98518  4.58477  3.61503
          0.01882  4.37813  5.10048  0.61958  0.77255  0.49883  0.93455
    356   2.59077  5.16532  2.70312  2.15951  4.50403  3.39018  3.42726  3.83633  2.12851  3.46665  4.20850  2.64095  3.83762  2.15953  2.56423  2.49385  2.85038  3.55272  5.60029  4.19470    366 k - - -
          2.68618  4.42225  2.77519  2.73123  3.46354  2.40513  3.72494  3.29354  2.67741  2.69355  4.24690  2.90347  2.73739  3.18146  2.89801  2.37887  2.77519  2.98518  4.58477  3.61503
          0.01882  4.37813  5.10048  0.61958  0.77255  0.49883  0.93455
    357   3.14066  4.48219  4.87777  4.29976  3.32990  4.39240  4.74239  1.47960  4.15103  1.25057  2.97202  4.46059  4.66706  4.29757  3.85592  3.72091  3.37107  1.90245  5.18246  4.05961    367 l - - -
          2.68618  4.42225  2.77519  2.73123  3.46354  2.40513  3.72494  3.29354  2.67741  2.69355  4.24690  2.90347  2.73739  3.18146  2.89801  2.37887  2.77519  2.98518  4.58477  3.61503
          0.01882  4.37813  5.10048  0.61958  0.77255  0.49883  0.93455
    358   3.44038  4.75325  4.77108  4.33855  1.50517  4.38325  3.35956  3.20339  4.17221  1.55463  3.81546  4.20007  4.70271  4.20400  4.21999  3.71286  3.66213  3.07995  3.97804  1.55695    368 f - - -
          2.68618  4.42225  2.77519  2.73123  3.46354  2.40513  3.72494  3.29354  2.67741  2.69355  4.24690  2.90347  2.73739  3.18146  2.89801  2.37887  2.77519  2.98518  4.58477  3.61503
          0.01882  4.37813  5.10048  0.61958  0.77255  0.49883  0.93455
    359   2.47658  4.98781  3.00136  2.12699  4.26441  3.30930  3.38918  3.60595  2.13485  2.66163  3.65213  2.97443  3.86304  2.68113  2.47776  2.67016  2.79307  3.24607  5.46229  4.10085    369 e - - -
          2.68618  4.42225  2.77519  2.73123  3.46354  2.40513  3.72494  3.29354  2.67741  2.69355  4.24690  2.90347  2.73739  3.18146  2.89801  2.37887  2.77519  2.98518  4.58477  3.61503
          0.01882  4.37813  5.10048  0.61958  0.77255  0.49883  0.93455
    360   2.65946  5.19650  2.45128  1.99825  4.53706  3.18976  3.51203  4.02141  2.10188  3.49860  4.24041  2.50272  3.84484  2.49960  2.59179  2.65026  2.82585  3.58512  5.62900  4.21771    370 e - - -
          2.68618  4.42225  2.77519  2.73123  3.46354  2.40513  3.72494  3.29354  2.67741  2.69355  4.24690  2.90347  2.73739  3.18146  2.89801  2.37887  2.77519  2.98518  4.58477  3.61503
          0.01882  4.37813  5.10048  0.61958  0.77255  0.49883  0.93455
    361   1.45078  4.38054  3.63690  3.12368  3.80858  3.19344  4.07548  3.12739  3.07788  2.25453  3.75975  3.44222  3.97749  3.38427  3.42158  2.14159  2.90088  2.64208  5.23660  4.00600    371 a - - -
          2.68618  4.42225  2.77519  2.73123  3.46354  2.40513  3.72494  3.29354  2.67741  2.69355  4.24690  2.90347  2.73739  3.18146  2.89801  2.37887  2.77519  2.98518  4.58477  3.61503
          0.01882  4.37813  5.10048  0.61958  0.77255  0.49883  0.93455
    362   3.28210  4.67143  4.52479  4.05004  1.96587  4.24189  3.80448  3.11719  3.91212  2.16729  3.76230  3.55951  4.58024  4.02899  4.03961  3.55632  3.50885  2.83822  4.06763  1.08492    372 y - - -
          2.68618  4.42225  2.77519  2.73123  3.46354  2.40513  3.72494  3.29354  2.67741  2.69355  4.24690  2.90347  2.73739  3.18146  2.89801  2.37887  2.77519  2.98518  4.58477  3.61503
          0.18235  4.37813  1.86990  0.61958  0.77255  0.49883  0.93455
    363   2.51131  4.39182  2.69272  2.48750  3.63219  3.37747  3.67678  3.08093  2.47173  2.86258  3.80512  2.94569  3.85492  2.84816  2.60365  2.25708  2.73795  3.04583  5.24689  3.43757    373 s - - -
          2.68618  4.42225  2.77519  2.73123  3.46354  2.40513  3.72494  3.29354  2.67741  2.69355  4.24690  2.90347  2.73739  3.18146  2.89801  2.37887  2.77519  2.98518  4.58477  3.61503
          0.10004  4.21791  2.51988  0.61958  0.77255  0.69870  0.68763
    364   2.67942  4.80697  3.00505  2.54172  4.12616  1.83361  3.55554  3.35109  2.16305  3.14164  3.97561  3.03207  3.87835  2.87628  2.74927  2.60642  2.93155  3.21417  5.36717  4.06149    374 g - - -
          2.68618  4.42225  2.77519  2.73123  3.46354  2.40513  3.72494  3.29354  2.67741  2.69355  4.24690  2.90347  2.73739  3.18146  2.89801  2.37887  2.77519  2.98518  4.58477  3.61503
          0.09265  4.14176  2.62290  0.61958  0.77255  0.77235  0.61976
    365   2.64652  4.92418  2.99413  2.24844  4.21061  3.43670  3.59856  3.26770  1.97376  3.18921  3.98894  2.88955  3.82419  2.67036  2.25493  2.57642  2.79660  3.11478  5.38045  4.04759    375 k - - -
          2.68618  4.42225  2.77519  2.73123  3.46354  2.40513  3.72494  3.29354  2.67741  2.69355  4.24690  2.90347  2.73739  3.18146  2.89801  2.37887  2.77519  2.98518  4.58477  3.61503
          0.01729  4.06640        *  0.61958  0.77255  0.00000        *
//
HMMER3/f [3.1b2 | February 2015]
NAME  HMM00465alcdh_3_mix.EUT2F
LENG  372
ALPH  amino
RF    no
MM    no
CONS  yes
CS    no
MAP   yes
DATE  Thu Nov 19 22:49:45 2020
NSEQ  41
EFFN  0.533020
CKSUM 2274847865
STATS LOCAL MSV      -10.9976  0.69972
STATS LOCAL VITERBI  -12.0653  0.69972
STATS LOCAL FORWARD   -5.8864  0.69972
HMM          A        C        D        E        F        G        H        I        K        L        M        N        P        Q        R        S        T        V        W        Y   
            m->m     m->i     m->d     i->m     i->i     d->m     d->d
  COMPO   2.53922  4.23923  2.94378  2.71212  3.23559  2.91690  3.73617  2.60830  2.65358  2.35359  3.61013  3.04810  3.38539  3.26281  3.15370  2.66459  2.86527  2.56453  5.08657  3.43720
          2.68618  4.42225  2.77519  2.73123  3.46354  2.40513  3.72494  3.29354  2.67741  2.69355  4.24690  2.90347  2.73739  3.18146  2.89801  2.37887  2.77519  2.98518  4.58477  3.61503
          0.03065  3.89623  4.61858  0.61958  0.77255  0.00000        *
      1   2.98769  4.53266  4.07480  3.66992  3.21784  3.85175  4.39955  2.39580  3.43675  1.80883  1.33315  3.94452  4.31238  3.81699  3.63930  3.33934  3.29340  2.40470  5.06191  3.82584      1 m - - -
          2.68618  4.42225  2.77519  2.73123  3.46354  2.40513  3.72494  3.29354  2.67741  2.69355  4.24690  2.90347  2.73739  3.18146  2.89801  2.37887  2.77519  2.98518  4.58477  3.61503
          0.03065  3.89623  4.61858  0.61958  0.77255  0.48576  0.95510
      2   2.88487  5.03475  3.08246  2.60038  4.43132  3.49948  3.59862  3.82937  1.32861  3.32848  4.18771  2.83993  3.92505  2.74495  2.14651  2.88674  3.09312  3.49789  5.41416  4.17845      2 k - - -
          2.68618  4.42225  2.77519  2.73123  3.46354  2.40513  3.72494  3.29354  2.67741  2.69355  4.24690  2.90347  2.73739  3.18146  2.89801  2.37887  2.77519  2.98518  4.58477  3.61503
          0.03065  3.89623  4.61858  0.61958  0.77255  0.48576  0.95510
      3   2.51251  5.11310  2.25422  1.63205  4.41416  3.25914  3.64100  3.85832  2.39039  3.41149  4.22798  2.74852  3.77885  2.78903  3.00108  2.67532  2.83192  3.47978  5.60536  4.19654      3 e - - -
          2.68618  4.42225  2.77519  2.73123  3.46354  2.40513  3.72494  3.29354  2.67741  2.69355  4.24690  2.90347  2.73739  3.18146  2.89801  2.37887  2.77519  2.98518  4.58477  3.61503
          0.03065  3.89623  4.61858  0.61958  0.77255  0.48576  0.95510
      4   3.32425  4.68865  4.31761  3.95341  1.11896  4.15326  3.58629  2.91689  3.82014  2.26709  3.56388  3.93726  4.50091  3.92838  3.94186  3.53645  3.56769  2.88216  3.79222  1.97548      4 f - - -
          2.68618  4.42225  2.77519  2.73123  3.46354  2.40513  3.72494  3.29354  2.67741  2.69355  4.24690  2.90347  2.73739  3.18146  2.89801  2.37887  2.77519  2.98518  4.58477  3.61503
          0.03065  3.89623  4.61858  0.61958  0.77255  0.48576  0.95510
      5   2.60042  4.64481  3.10807  2.54078  3.57344  3.01087  3.62215  3.25987  2.23464  2.89152  3.48524  3.01962  3.82724  2.80612  2.11668  2.67659  2.82945  2.97468  5.15502  3.86690      5 r - - -
          2.68618  4.42225  2.77519  2.73123  3.46354  2.40513  3.72494  3.29354  2.67741  2.69355  4.24690  2.90347  2.73739  3.18146  2.89801  2.37887  2.77519  2.98518  4.58477  3.61503
          0.03065  3.89623  4.61858  0.61958  0.77255  0.48576  0.95510
      6   3.16520  4.53282  4.59719  4.07684  3.13768  4.37406  4.71649  1.65728  3.89609  1.13630  2.98603  4.35605  4.63212  4.13637  4.07606  3.74205  3.40789  1.99630  5.15762  3.98050      6 l - - -
          2.68618  4.42225  2.77519  2.73123  3.46354  2.40513  3.72494  3.29354  2.67741  2.69355  4.24690  2.90347  2.73739  3.18146  2.89801  2.37887  2.77519  2.98518  4.58477  3.61503
          0.03065  3.89623  4.61858  0.61958  0.77255  0.48576  0.95510
      7   2.87336  5.06679  2.94819  2.52553  4.41280  3.47021  3.60453  3.82962  1.64392  3.32442  4.19058  2.99972  3.90730  1.90745  2.33222  2.86299  3.08516  3.50046  5.43453  4.17109      7 k - - -
          2.68618  4.42225  2.77519  2.73123  3.46354  2.40513  3.72494  3.29354  2.67741  2.69355  4.24690  2.90347  2.73739  3.18146  2.89801  2.37887  2.77519  2.98518  4.58477  3.61503
          0.03065  3.89623  4.61858  0.61958  0.77255  0.48576  0.95510
      8   2.78252  4.53616  3.39222  3.23450  4.22803  3.22232  4.31018  3.77933  3.29379  3.40368  4.45439  3.53892  0.78463  3.68185  3.53682  2.95070  3.22591  3.42202  5.40828  4.34895      8 p - - -
          2.68618  4.42225  2.77519  2.73123  3.46354  2.40513  3.72494  3.29354  2.67741  2.69355  4.24690  2.90347  2.73739  3.18146  2.89801  2.37887  2.77519  2.98518  4.58477  3.61503
          0.03065  3.89623  4.61858  0.61958  0.77255  0.48576  0.95510
      9   2.84718  5.12465  2.68020  1.90796  4.47488  3.38572  3.62832  3.87726  1.57470  3.40026  4.25184  2.89551  3.86650  2.77569  2.53270  2.81476  3.07724  3.52895  5.52922  4.22246      9 k - - -
          2.68618  4.42225  2.77519  2.73123  3.46354  2.40513  3.72494  3.29354  2.67741  2.69355  4.24690  2.90347  2.73739  3.18146  2.89801  2.37887  2.77519  2.98518  4.58477  3.61503
          0.03065  3.89623  4.61858  0.61958  0.77255  0.48576  0.95510
     10   3.04955  4.46144  4.36974  3.98629  3.39001  4.09241  4.70987  1.04897  3.81489  1.97099  3.32146  4.22828  4.52118  4.16062  4.00873  3.58985  3.34822  1.84628  5.28588  4.02635     10 i - - -
          2.68618  4.42225  2.77519  2.73123  3.46354  2.40513  3.72494  3.29354  2.67741  2.69355  4.24690  2.90347  2.73739  3.18146  2.89801  2.37887  2.77519  2.98518  4.58477  3.61503
          0.03065  3.89623  4.61858  0.61958  0.77255  0.48576  0.95510
     11   2.73842  4.50767  3.47406  2.91749  3.52516  3.63711  3.83528  2.57021  2.10394  1.80968  3.46225  3.32881  4.01974  3.09760  2.86027  2.93367  2.96923  2.54609  5.04054  3.78512     11 l - - -
          2.68618  4.42225  2.77519  2.73123  3.46354  2.40513  3.72494  3.29354  2.67741  2.69355  4.24690  2.90347  2.73739  3.18146  2.89801  2.37887  2.77519  2.98518  4.58477  3.61503
          0.03065  3.89623  4.61858  0.61958  0.77255  0.48576  0.95510
     12   3.00739  4.49197  4.01555  3.58135  1.36875  3.90007  3.58336  2.91048  3.47490  2.44516  3.56781  3.70385  4.28277  3.66706  3.67139  2.93710  3.25603  2.76953  3.90631  2.06415     12 f - - -
          2.68618  4.42225  2.77519  2.73123  3.46354  2.40513  3.72494  3.29354  2.67741  2.69355  4.24690  2.90347  2.73739  3.18146  2.89801  2.37887  2.77519  2.98518  4.58477  3.61503
          0.03065  3.89623  4.61858  0.61958  0.77255  0.48576  0.95510
     13   2.69413  4.46745  3.37279  3.27509  4.41741  0.69337  4.39412  4.02261  3.45962  3.67382  4.64959  3.53704  3.85936  3.78186  3.69325  2.86669  3.17721  3.54634  5.50649  4.52004     13 g - - -
          2.68618  4.42225  2.77519  2.73123  3.46354  2.40513  3.72494  3.29354  2.67741  2.69355  4.24690  2.90347  2.73739  3.18146  2.89801  2.37887  2.77519  2.98518  4.58477  3.61503
          0.03065  3.89623  4.61858  0.61958  0.77255  0.48576  0.95510
     14   2.76242  5.02323  2.39019  1.35203  4.40869  3.21879  3.73943  3.84817  2.60429  3.45726  4.33326  2.79930  3.81008  2.92016  3.05128  2.47016  3.06658  3.47893  5.63955  4.24575     14 e - - -
          2.68618  4.42225  2.77519  2.73123  3.46354  2.40513  3.72494  3.29354  2.67741  2.69355  4.24690  2.90347  2.73739  3.18146  2.89801  2.37887  2.77519  2.98518  4.58477  3.61503
          0.03065  3.89623  4.61858  0.61958  0.77255  0.48576  0.95510
     15   2.87105  5.28785  1.27868  2.12948  4.54632  3.19356  3.74252  4.10020  2.73172  3.63603  4.52106  2.70260  3.81116  2.58462  3.27516  2.79029  3.16869  3.71065  5.77966  4.31507     15 d - - -
          2.68618  4.42225  2.77519  2.73123  3.46354  2.40513  3.72494  3.29354  2.67741  2.69355  4.24690  2.90347  2.73739  3.18146  2.89801  2.37887  2.77519  2.98518  4.58477  3.61503
          0.03065  3.89623  4.61858  0.61958  0.77255  0.48576  0.95510
     16   2.32641  4.24723  3.22677  3.04342  4.09982  2.97666  4.15273  3.62554  3.11879  3.34386  4.26782  3.26455  3.71737  3.46621  3.40424  1.05580  2.80828  3.15545  5.47036  4.18341     16 s - - -
          2.68618  4.42225  2.77519  2.73123  3.46354  2.40513  3.72494  3.29354  2.67741  2.69355  4.24690  2.90347  2.73739  3.18146  2.89801  2.37887  2.77519  2.98518  4.58477  3.61503
          0.03065  3.89623  4.61858  0.61958  0.77255  0.48576  0.95510
     17   3.18172  4.63683  4.22769  3.86745  3.14446  4.01243  4.51572  2.34958  3.63497  0.84650  3.15964  4.14064  4.44357  3.99762  3.80723  3.58578  3.47481  2.39312  5.03257  3.76144     17 l - - -
          2.68618  4.42225  2.77519  2.73123  3.46354  2.40513  3.72494  3.29354  2.67741  2.69355  4.24690  2.90347  2.73739  3.18146  2.89801  2.37887  2.77519  2.98518  4.58477  3.61503
          0.03065  3.89623  4.61858  0.61958  0.77255  0.48576  0.95510
     18   2.71448  5.07555  1.58760  2.16716  4.53299  2.79785  3.72211  4.02296  2.68392  3.56770  4.39594  2.55823  3.76568  2.88848  3.22731  2.32801  3.02609  3.59427  5.74973  4.31225     18 d - - -
          2.68618  4.42225  2.77519  2.73123  3.46354  2.40513  3.72494  3.29354  2.67741  2.69355  4.24690  2.90347  2.73739  3.18146  2.89801  2.37887  2.77519  2.98518  4.58477  3.61503
          0.03065  3.89623  4.61858  0.61958  0.77255  0.48576  0.95510
     19   2.97538  3.67332  4.23786  3.74603  1.95980  3.94793  3.56550  2.84758  3.61284  2.42526  3.48218  3.77914  4.29051  3.73991  3.75031  3.25702  3.20292  2.68839  3.18446  1.51155     19 y - - -
          2.68618  4.42225  2.77519  2.73123  3.46354  2.40513  3.72494  3.29354  2.67741  2.69355  4.24690  2.90347  2.73739  3.18146  2.89801  2.37887  2.77519  2.98518  4.58477  3.61503
          0.03065  3.89623  4.61858  0.61958  0.77255  0.48576  0.95510
     20   3.17423  4.57812  4.50274  4.00040  3.08702  4.31096  4.63969  1.93587  3.78668  1.00053  2.96975  4.28662  4.59420  4.06084  3.97176  3.69200  3.42371  2.12206  5.09864  3.88810     20 l - - -
          2.68618  4.42225  2.77519  2.73123  3.46354  2.40513  3.72494  3.29354  2.67741  2.69355  4.24690  2.90347  2.73739  3.18146  2.89801  2.37887  2.77519  2.98518  4.58477  3.61503
          0.03065  3.89623  4.61858  0.61958  0.77255  0.48576  0.95510
     21   2.99351  4.95863  3.17111  2.78788  4.35049  3.48062  3.77189  3.78119  1.00625  3.34100  4.30099  3.21137  3.97913  2.96188  2.43553  3.03383  3.24491  3.48758  5.39524  4.21135     21 k - - -
          2.68618  4.42225  2.77519  2.73123  3.46354  2.40513  3.72494  3.29354  2.67741  2.69355  4.24690  2.90347  2.73739  3.18146  2.89801  2.37887  2.77519  2.98518  4.58477  3.61503
          0.03065  3.89623  4.61858  0.61958  0.77255  0.48576  0.95510
     22   2.47771  4.64767  2.56007  2.42823  4.14598  3.19708  3.74846  3.53498  2.62497  3.18995  4.03286  2.39127  3.75940  2.93598  3.06765  2.59665  1.90766  3.16908  5.43801  4.10647     22 t - - -
          2.68618  4.42225  2.77519  2.73123  3.46354  2.40513  3.72494  3.29354  2.67741  2.69355  4.24690  2.90347  2.73739  3.18146  2.89801  2.37887  2.77519  2.98518  4.58477  3.61503
          0.03065  3.89623  4.61858  0.61958  0.77255  0.48576  0.95510
     23   3.16813  4.58949  4.45357  3.96604  3.07534  4.26882  4.60294  2.01933  3.73593  0.97651  2.98099  4.25008  4.57215  4.03099  3.92222  3.66105  3.42376  2.16404  5.07458  3.84173     23 l - - -
          2.68618  4.42225  2.77519  2.73123  3.46354  2.40513  3.72494  3.29354  2.67741  2.69355  4.24690  2.90347  2.73739  3.18146  2.89801  2.37887  2.77519  2.98518  4.58477  3.61503
          0.03065  3.89623  4.61858  0.61958  0.77255  0.48576  0.95510
     24   2.72953  5.05757  2.60503  1.79656  4.38348  3.32691  3.61649  3.81402  1.97542  3.35079  4.17160  2.83057  3.10009  2.75937  2.73128  2.70190  2.97232  3.44813  5.51898  4.16423     24 e - - -
          2.68618  4.42225  2.77519  2.73123  3.46354  2.40513  3.72494  3.29354  2.67741  2.69355  4.24690  2.90347  2.73739  3.18146  2.89801  2.37887  2.77519  2.98518  4.58477  3.61503
          0.03065  3.89623  4.61858  0.61958  0.77255  0.48576  0.95510
     25   2.60638  3.81051  3.62944  3.14671  2.88307  3.48771  3.75757  2.87831  3.02063  2.57910  3.55016  3.41676  3.97285  3.34582  3.29862  2.57026  2.90560  2.65092  4.45533  1.72675     25 y - - -
          2.68618  4.42225  2.77519  2.73123  3.46354  2.40513  3.72494  3.29354  2.67741  2.69355  4.24690  2.90347  2.73739  3.18146  2.89801  2.37887  2.77519  2.98518  4.58477  3.61503
          0.03065  3.89623  4.61858  0.61958  0.77255  0.48576  0.95510
     26   2.77550  4.93234  2.88331  2.51527  4.35805  3.38144  3.64575  3.78171  1.40803  3.32756  4.18162  2.78575  3.86896  2.80416  2.45530  2.62202  3.03060  3.42881  5.44491  4.16232     26 k - - -
          2.68618  4.42225  2.77519  2.73123  3.46354  2.40513  3.72494  3.29354  2.67741  2.69355  4.24690  2.90347  2.73739  3.18146  2.89801  2.37887  2.77519  2.98518  4.58477  3.61503
          0.03065  3.89623  4.61858  0.61958  0.77255  0.48576  0.95510
     27   2.84257  4.96520  3.11284  2.61997  4.37977  3.47976  3.61174  3.76747  1.34645  3.28916  4.15149  3.06098  3.91456  2.76215  2.17562  2.68253  3.06436  3.43724  5.39765  4.16167     27 k - - -
          2.68618  4.42225  2.77519  2.73123  3.46354  2.40513  3.72494  3.29354  2.67741  2.69355  4.24690  2.90347  2.73739  3.18146  2.89801  2.37887  2.77519  2.98518  4.58477  3.61503
          0.03065  3.89623  4.61858  0.61958  0.77255  0.48576  0.95510
     28   2.75486  4.22816  4.07406  3.51681  2.82886  3.85817  4.05773  2.10133  3.41064  2.04308  3.17709  3.76858  4.20439  3.64627  3.63291  3.15437  2.99076  1.66513  4.65956  2.67534     28 v - - -
          2.68618  4.42225  2.77519  2.73123  3.46354  2.40513  3.72494  3.29354  2.67741  2.69355  4.24690  2.90347  2.73739  3.18146  2.89801  2.37887  2.77519  2.98518  4.58477  3.61503
          0.03065  3.89623  4.61858  0.61958  0.77255  0.48576  0.95510
     29   3.10714  4.50779  4.49528  3.93562  2.51266  4.26416  4.46483  2.22378  3.80992  1.30380  1.92192  4.20440  4.50666  3.96918  3.98053  3.58491  3.33064  2.31833  4.88269  3.66113     29 l - - -
          2.68618  4.42225  2.77519  2.73123  3.46354  2.40513  3.72494  3.29354  2.67741  2.69355  4.24690  2.90347  2.73739  3.18146  2.89801  2.37887  2.77519  2.98518  4.58477  3.61503
          0.03065  3.89623  4.61858  0.61958  0.77255  0.48576  0.95510
     30   3.04955  4.46144  4.36974  3.98629  3.39001  4.09241  4.70987  1.04897  3.81489  1.97099  3.32146  4.22828  4.52118  4.16062  4.00873  3.58985  3.34822  1.84628  5.28588  4.02635     30 i - - -
          2.68618  4.42225  2.77519  2.73123  3.46354  2.40513  3.72494  3.29354  2.67741  2.69355  4.24690  2.90347  2.73739  3.18146  2.89801  2.37887  2.77519  2.98518  4.58477  3.61503
          0.03065  3.89623  4.61858  0.61958  0.77255  0.48576  0.95510
     31   2.98949  4.36810  4.54361  4.05424  3.48715  4.23185  4.80623  1.54890  3.92823  2.02458  3.32240  4.29612  4.59322  4.22108  4.15086  3.61652  3.26720  1.14995  5.41054  4.18822     31 v - - -
          2.68618  4.42225  2.77519  2.73123  3.46354  2.40513  3.72494  3.29354  2.67741  2.69355  4.24690  2.90347  2.73739  3.18146  2.89801  2.37887  2.77519  2.98518  4.58477  3.61503
          0.03065  3.89623  4.61858  0.61958  0.77255  0.48576  0.95510
     32   2.42518  4.27036  3.44884  3.20172  3.98952  3.10892  4.21727  3.11953  3.14516  2.98219  4.03103  3.40743  3.81447  3.53875  3.40283  2.62669  1.13228  2.81198  5.42523  4.20609     32 t - - -
          2.68618  4.42225  2.77519  2.73123  3.46354  2.40513  3.72494  3.29354  2.67741  2.69355  4.24690  2.90347  2.73739  3.18146  2.89801  2.37887  2.77519  2.98518  4.58477  3.61503
          0.03065  3.89623  4.61858  0.61958  0.77255  0.48576  0.95510
     33   3.01482  5.14723  0.88458  2.34927  4.52735  3.22839  3.95154  4.12087  3.04008  3.72488  4.70332  2.90691  3.88284  3.19059  3.55968  2.97436  3.35383  3.75746  5.69137  4.39609     33 d - - -
          2.68618  4.42225  2.77519  2.73123  3.46354  2.40513  3.72494  3.29354  2.67741  2.69355  4.24690  2.90347  2.73739  3.18146  2.89801  2.37887  2.77519  2.98518  4.58477  3.61503
          0.03065  3.89623  4.61858  0.61958  0.77255  0.48576  0.95510
     34   2.75127  5.08916  2.50709  1.71613  4.42510  2.73981  3.64048  3.86355  2.05641  3.40236  4.22867  2.80315  3.80599  2.78989  2.81385  2.71596  3.00473  3.49158  5.57113  4.20317     34 e - - -
          2.68618  4.42225  2.77519  2.73123  3.46354  2.40513  3.72494  3.29354  2.67741  2.69355  4.24690  2.90347  2.73739  3.18146  2.89801  2.37887  2.77519  2.98518  4.58477  3.61503
          0.03065  3.89623  4.61858  0.61958  0.77255  0.48576  0.95510
     35   2.47000  4.19034  3.76466  3.21873  3.41390  3.59758  4.03879  2.29096  3.12614  2.34123  2.87699  3.53140  4.03078  3.42806  3.41724  2.75787  2.63810  1.69366  4.96254  3.74823     35 v - - -
          2.68618  4.42225  2.77519  2.73123  3.46354  2.40513  3.72494  3.29354  2.67741  2.69355  4.24690  2.90347  2.73739  3.18146  2.89801  2.37887  2.77519  2.98518  4.58477  3.61503
          0.03065  3.89623  4.61858  0.61958  0.77255  0.48576  0.95510
     36   3.04225  4.48222  4.37599  3.84393  3.14143  4.17168  4.53059  1.87851  3.66394  1.61561  1.71780  4.13526  4.47887  3.93319  3.86897  3.51993  3.29066  2.11747  5.08920  3.92490     36 l - - -
          2.68618  4.42225  2.77519  2.73123  3.46354  2.40513  3.72494  3.29354  2.67741  2.69355  4.24690  2.90347  2.73739  3.18146  2.89801  2.37887  2.77519  2.98518  4.58477  3.61503
          0.03065  3.89623  4.61858  0.61958  0.77255  0.48576  0.95510
     37   2.49902  4.21959  3.76085  3.33484  3.68350  3.37950  4.23968  2.38360  3.23201  2.50436  3.59881  3.55965  3.97824  3.57581  3.51143  2.78547  1.88132  1.66944  5.28531  4.05516     37 v - - -
          2.68618  4.42225  2.77519  2.73123  3.46354  2.40513  3.72494  3.29354  2.67741  2.69355  4.24690  2.90347  2.73739  3.18146  2.89801  2.37887  2.77519  2.98518  4.58477  3.61503
          0.03065  3.89623  4.61858  0.61958  0.77255  0.48576  0.95510
     38   2.77021  5.07247  2.44617  2.30402  4.37009  3.32823  3.63407  3.82222  2.18265  3.35999  4.19924  2.83693  3.82476  1.74290  2.72402  2.74151  3.01566  3.46658  5.51891  4.16357     38 q - - -
          2.68618  4.42225  2.77519  2.73123  3.46354  2.40513  3.72494  3.29354  2.67741  2.69355  4.24690  2.90347  2.73739  3.18146  2.89801  2.37887  2.77519  2.98518  4.58477  3.61503
          0.03065  3.89623  4.61858  0.61958  0.77255  0.48576  0.95510
     39   3.18172  4.63683  4.22769  3.86745  3.14446  4.01243  4.51572  2.34958  3.63497  0.84650  3.15964  4.14064  4.44357  3.99762  3.80723  3.58578  3.47481  2.39312  5.03257  3.76144     39 l - - -
          2.68618  4.42225  2.77519  2.73123  3.46354  2.40513  3.72494  3.29354  2.67741  2.69355  4.24690  2.90347  2.73739  3.18146  2.89801  2.37887  2.77519  2.98518  4.58477  3.61503
          0.03065  3.89623  4.61858  0.61958  0.77255  0.48576  0.95510
     40   2.80164  4.93685  3.02209  2.57429  4.36913  2.99397  3.63080  3.76500  1.38786  3.29582  4.15026  3.03060  3.88868  2.78358  2.28457  2.82070  3.03824  3.42397  5.41485  4.16853     40 k - - -
          2.68618  4.42225  2.77519  2.73123  3.46354  2.40513  3.72494  3.29354  2.67741  2.69355  4.24690  2.90347  2.73739  3.18146  2.89801  2.37887  2.77519  2.98518  4.58477  3.61503
          0.03065  3.89623  4.61858  0.61958  0.77255  0.48576  0.95510
     41   3.16843  4.58913  4.45548  3.96732  3.07569  4.27054  4.60432  2.01644  3.73780  0.97723  2.98042  4.25148  4.57303  4.03206  3.92407  3.66228  3.42380  2.16252  5.07547  3.84348     41 l - - -
          2.68618  4.42225  2.77519  2.73123  3.46354  2.40513  3.72494  3.29354  2.67741  2.69355  4.24690  2.90347  2.73739  3.18146  2.89801  2.37887  2.77519  2.98518  4.58477  3.61503
          0.03065  3.89623  4.61858  0.61958  0.77255  0.48576  0.95510
     42   2.67539  4.26746  3.91124  3.39467  3.51846  3.69997  4.25421  1.92985  3.29376  2.27809  3.40616  3.69409  4.15892  3.61296  3.58481  3.04116  2.05744  1.70644  5.17764  3.95759     42 v - - -
          2.68618  4.42225  2.77519  2.73123  3.46354  2.40513  3.72494  3.29354  2.67741  2.69355  4.24690  2.90347  2.73739  3.18146  2.89801  2.37887  2.77519  2.98518  4.58477  3.61503
          0.03065  3.89623  4.61858  0.61958  0.77255  0.48576  0.95510
     43   3.01482  5.14723  0.88458  2.34927  4.52735  3.22839  3.95154  4.12087  3.04008  3.72488  4.70332  2.90691  3.88284  3.19059  3.55968  2.97436  3.35383  3.75746  5.69137  4.39609     43 d - - -
          2.68618  4.42225  2.77519  2.73123  3.46354  2.40513  3.72494  3.29354  2.67741  2.69355  4.24690  2.90347  2.73739  3.18146  2.89801  2.37887  2.77519  2.98518  4.58477  3.61503
          0.03065  3.89623  4.61858  0.61958  0.77255  0.48576  0.95510
     44   2.69443  4.44479  3.45108  2.90818  2.48931  3.61060  3.77250  2.77293  2.12971  2.15436  3.43319  3.31146  3.99279  3.12868  3.02778  2.88834  2.92732  2.60931  4.77735  3.39731     44 k - - -
          2.68618  4.42225  2.77519  2.73123  3.46354  2.40513  3.72494  3.29354  2.67741  2.69355  4.24690  2.90347  2.73739  3.18146  2.89801  2.37887  2.77519  2.98518  4.58477  3.61503
          0.03065  3.89623  4.61858  0.61958  0.77255  0.48576  0.95510
     45   3.00924  4.37003  4.59408  4.09938  3.48301  4.27981  4.84085  1.42694  3.97800  2.00624  3.30859  4.33996  4.62301  4.26018  4.19499  3.66206  3.28151  1.22278  5.41964  4.20662     45 v - - -
          2.68618  4.42225  2.77519  2.73123  3.46354  2.40513  3.72494  3.29354  2.67741  2.69355  4.24690  2.90347  2.73739  3.18146  2.89801  2.37887  2.77519  2.98518  4.58477  3.61503
          0.03065  3.89623  4.61858  0.61958  0.77255  0.48576  0.95510
     46   2.69434  4.31116  3.81859  3.30692  3.46645  3.69361  4.17866  1.89688  3.17613  2.13342  3.37541  3.63241  4.13913  3.52498  3.46817  3.02952  1.96708  2.06355  5.12541  3.89243     46 i - - -
          2.68618  4.42225  2.77519  2.73123  3.46354  2.40513  3.72494  3.29354  2.67741  2.69355  4.24690  2.90347  2.73739  3.18146  2.89801  2.37887  2.77519  2.98518  4.58477  3.61503
          0.03065  3.89623  4.61858  0.61958  0.77255  0.48576  0.95510
     47   2.78292  5.24346  2.02995  1.95306  4.55215  3.21298  3.67429  4.03851  2.60403  3.56330  4.38766  1.88324  3.78142  2.82983  3.14593  2.47821  3.05708  3.63457  5.74093  4.29073     47 n - - -
          2.68618  4.42225  2.77519  2.73123  3.46354  2.40513  3.72494  3.29354  2.67741  2.69355  4.24690  2.90347  2.73739  3.18146  2.89801  2.37887  2.77519  2.98518  4.58477  3.61503
          0.03065  3.89623  4.61858  0.61958  0.77255  0.48576  0.95510
     48   2.63987  4.83938  2.64306  2.36868  4.27868  3.25104  3.68787  3.72890  2.23463  3.30765  4.14094  1.99487  3.78733  2.85509  2.85515  2.18290  2.93267  3.35087  5.48974  4.14434     48 n - - -
          2.68618  4.42225  2.77519  2.73123  3.46354  2.40513  3.72494  3.29354  2.67741  2.69355  4.24690  2.90347  2.73739  3.18146  2.89801  2.37887  2.77519  2.98518  4.58477  3.61503
          0.03065  3.89623  4.61858  0.61958  0.77255  0.48576  0.95510
     49   3.18172  4.63683  4.22769  3.86745  3.14446  4.01243  4.51572  2.34958  3.63497  0.84650  3.15964  4.14064  4.44357  3.99762  3.80723  3.58578  3.47481  2.39312  5.03257  3.76144     49 l - - -
          2.68618  4.42225  2.77519  2.73123  3.46354  2.40513  3.72494  3.29354  2.67741  2.69355  4.24690  2.90347  2.73739  3.18146  2.89801  2.37887  2.77519  2.98518  4.58477  3.61503
          0.03065  3.89623  4.61858  0.61958  0.77255  0.48576  0.95510
     50   2.43077  4.51215  2.81455  2.53509  4.21928  3.10021  3.81927  3.67622  2.68626  3.29379  4.12054  2.30948  3.03082  3.01316  3.10113  1.75719  2.80598  3.23704  5.49844  4.17972     50 s - - -
          2.68618  4.42225  2.77519  2.73123  3.46354  2.40513  3.72494  3.29354  2.67741  2.69355  4.24690  2.90347  2.73739  3.18146  2.89801  2.37887  2.77519  2.98518  4.58477  3.61503
          0.03065  3.89623  4.61858  0.61958  0.77255  0.48576  0.95510
     51   2.48038  4.57871  2.87235  2.50563  4.14637  2.86156  3.73905  3.56765  2.31734  3.18022  4.00639  2.96236  2.97384  2.91839  2.95741  1.87854  2.80910  3.17836  5.40906  4.10196     51 s - - -
          2.68618  4.42225  2.77519  2.73123  3.46354  2.40513  3.72494  3.29354  2.67741  2.69355  4.24690  2.90347  2.73739  3.18146  2.89801  2.37887  2.77519  2.98518  4.58477  3.61503
          0.07816  3.89623  2.90293  0.61958  0.77255  0.48576  0.95510
     52   2.53355  4.59446  2.42395  2.46986  3.88248  3.32544  3.66748  3.21610  2.52160  2.90803  3.12271  2.96092  3.78119  2.85705  2.95968  2.52157  2.37959  2.92154  5.21581  3.90476     52 t - - -
          2.68618  4.42225  2.77519  2.73123  3.46354  2.40513  3.72494  3.29354  2.67741  2.69355  4.24690  2.90347  2.73739  3.18146  2.89801  2.37887  2.77519  2.98518  4.58477  3.61503
          0.03212  3.85019  4.57254  0.61958  0.77255  0.46083  0.99632
     53   1.95260  2.98750  3.66875  3.21821  3.86303  2.99333  4.10773  3.16151  3.14899  2.93858  3.80882  3.34140  3.68528  3.43580  3.43752  1.97328  1.92350  2.77538  5.28038  4.08212     53 t - - -
          2.68618  4.42225  2.77519  2.73123  3.46354  2.40513  3.72494  3.29354  2.67741  2.69355  4.24690  2.90347  2.73739  3.18146  2.89801  2.37887  2.77519  2.98518  4.58477  3.61503
          0.03065  3.89623  4.61858  0.61958  0.77255  0.48576  0.95510
     54   2.83298  5.14997  2.53967  1.58401  4.47944  3.33420  3.64829  3.89864  1.90679  3.43337  4.28458  2.83848  3.84451  2.80051  2.68744  2.79041  3.07691  3.54243  5.57911  4.23666     54 e - - -
          2.68618  4.42225  2.77519  2.73123  3.46354  2.40513  3.72494  3.29354  2.67741  2.69355  4.24690  2.90347  2.73739  3.18146  2.89801  2.37887  2.77519  2.98518  4.58477  3.61503
          0.03065  3.89623  4.61858  0.61958  0.77255  0.48576  0.95510
     55   3.02504  4.40243  4.56286  4.08572  3.42386  4.25277  4.81784  1.17368  3.94091  1.93247  3.26463  4.32497  4.60941  4.23362  4.15033  3.64772  3.30348  1.56561  5.38077  4.16182     55 i - - -
          2.68618  4.42225  2.77519  2.73123  3.46354  2.40513  3.72494  3.29354  2.67741  2.69355  4.24690  2.90347  2.73739  3.18146  2.89801  2.37887  2.77519  2.98518  4.58477  3.61503
          0.03065  3.89623  4.61858  0.61958  0.77255  0.48576  0.95510
     56   2.87302  4.98236  2.97099  2.59811  4.37074  3.43516  3.66058  3.80924  1.24589  3.35390  4.23920  2.85689  3.91857  2.82613  2.36725  2.88752  3.11696  3.47630  5.42608  4.16520     56 k - - -
          2.68618  4.42225  2.77519  2.73123  3.46354  2.40513  3.72494  3.29354  2.67741  2.69355  4.24690  2.90347  2.73739  3.18146  2.89801  2.37887  2.77519  2.98518  4.58477  3.61503
          0.03065  3.89623  4.61858  0.61958  0.77255  0.48576  0.95510
     57   3.02438  4.38317  4.60810  4.11615  3.45865  4.29285  4.85013  1.25681  3.98920  1.96709  3.28360  4.35588  4.63200  4.26868  4.20091  3.67810  3.29634  1.40251  5.41076  4.20202     57 i - - -
          2.68618  4.42225  2.77519  2.73123  3.46354  2.40513  3.72494  3.29354  2.67741  2.69355  4.24690  2.90347  2.73739  3.18146  2.89801  2.37887  2.77519  2.98518  4.58477  3.61503
          0.03065  3.89623  4.61858  0.61958  0.77255  0.48576  0.95510
     58   3.28833  4.68305  4.27131  3.99015  0.97364  3.97286  3.88739  2.80890  3.89655  2.17340  3.53544  4.04583  4.43079  4.05793  4.01041  3.55715  3.58941  2.80138  4.12912  2.49303     58 f - - -
          2.68618  4.42225  2.77519  2.73123  3.46354  2.40513  3.72494  3.29354  2.67741  2.69355  4.24690  2.90347  2.73739  3.18146  2.89801  2.37887  2.77519  2.98518  4.58477  3.61503
          0.03065  3.89623  4.61858  0.61958  0.77255  0.48576  0.95510
     59   2.74634  5.14923  1.65422  2.15656  4.49811  3.20971  3.68166  3.97955  2.46075  3.51929  4.34435  2.58025  3.77744  2.83996  3.12624  2.25329  3.02869  3.57704  5.69980  4.26575     59 d - - -
          2.68618  4.42225  2.77519  2.73123  3.46354  2.40513  3.72494  3.29354  2.67741  2.69355  4.24690  2.90347  2.73739  3.18146  2.89801  2.37887  2.77519  2.98518  4.58477  3.61503
          0.03065  3.89623  4.61858  0.61958  0.77255  0.48576  0.95510
     60   2.80122  5.10458  2.46891  2.22354  4.43702  3.34833  3.63038  3.85509  1.48959  3.39123  4.23026  2.85369  3.83931  2.77896  2.64502  2.76831  3.04033  3.49879  5.53792  4.20252     60 k - - -
          2.68618  4.42225  2.77519  2.73123  3.46354  2.40513  3.72494  3.29354  2.67741  2.69355  4.24690  2.90347  2.73739  3.18146  2.89801  2.37887  2.77519  2.98518  4.58477  3.61503
          0.03065  3.89623  4.61858  0.61958  0.77255  0.48576  0.95510
     61   2.82676  4.36257  4.15833  3.82200  3.56724  3.74861  4.61954  2.04858  3.69014  2.25001  3.52859  4.00807  4.30766  4.04815  3.90039  3.25348  3.18763  0.99547  5.35575  4.08893     61 v - - -
          2.68618  4.42225  2.77519  2.73123  3.46354  2.40513  3.72494  3.29354  2.67741  2.69355  4.24690  2.90347  2.73739  3.18146  2.89801  2.37887  2.77519  2.98518  4.58477  3.61503
          0.03065  3.89623  4.61858  0.61958  0.77255  0.48576  0.95510
     62   2.67178  4.85510  2.75545  1.79844  4.09624  3.36538  3.63494  3.47586  2.38494  2.71385  3.94807  2.90166  3.81762  2.60046  2.78991  2.69274  2.76644  3.17191  5.35150  4.02020     62 e - - -
          2.68618  4.42225  2.77519  2.73123  3.46354  2.40513  3.72494  3.29354  2.67741  2.69355  4.24690  2.90347  2.73739  3.18146  2.89801  2.37887  2.77519  2.98518  4.58477  3.61503
          0.03065  3.89623  4.61858  0.61958  0.77255  0.48576  0.95510
     63   2.78252  4.53616  3.39222  3.23450  4.22803  3.22232  4.31018  3.77933  3.29379  3.40368  4.45439  3.53892  0.78463  3.68185  3.53682  2.95070  3.22591  3.42202  5.40828  4.34895     63 p - - -
          2.68618  4.42225  2.77519  2.73123  3.46354  2.40513  3.72494  3.29354  2.67741  2.69355  4.24690  2.90347  2.73739  3.18146  2.89801  2.37887  2.77519  2.98518  4.58477  3.61503
          0.03065  3.89623  4.61858  0.61958  0.77255  0.48576  0.95510
     64   2.74281  4.74049  2.72095  2.60871  4.10769  3.19965  3.93968  3.82298  2.84524  3.46710  4.42206  1.11668  3.85259  3.21231  3.20085  2.80899  3.12535  3.44280  5.41086  4.05419     64 n - - -
          2.68618  4.42225  2.77519  2.73123  3.46354  2.40513  3.72494  3.29354  2.67741  2.69355  4.24690  2.90347  2.73739  3.18146  2.89801  2.37887  2.77519  2.98518  4.58477  3.61503
          0.03065  3.89623  4.61858  0.61958  0.77255  0.48576  0.95510
     65   2.78252  4.53616  3.39222  3.23450  4.22803  3.22232  4.31018  3.77933  3.29379  3.40368  4.45439  3.53892  0.78463  3.68185  3.53682  2.95070  3.22591  3.42202  5.40828  4.34895     65 p - - -
          2.68618  4.42225  2.77519  2.73123  3.46354  2.40513  3.72494  3.29354  2.67741  2.69355  4.24690  2.90347  2.73739  3.18146  2.89801  2.37887  2.77519  2.98518  4.58477  3.61503
          0.03065  3.89623  4.61858  0.61958  0.77255  0.48576  0.95510
     66   2.23305  4.17059  3.30301  2.99673  4.12050  2.96019  4.07663  3.45682  3.00758  3.20549  4.07266  3.21681  3.67426  3.34285  3.32417  1.58555  1.84898  3.00386  5.48527  4.24419     66 s - - -
          2.68618  4.42225  2.77519  2.73123  3.46354  2.40513  3.72494  3.29354  2.67741  2.69355  4.24690  2.90347  2.73739  3.18146  2.89801  2.37887  2.77519  2.98518  4.58477  3.61503
          0.03065  3.89623  4.61858  0.61958  0.77255  0.48576  0.95510
     67   2.97059  4.36699  4.44433  3.89733  3.29569  4.19148  4.59494  1.80654  3.77668  1.82087  2.40891  4.17003  4.49810  4.02051  3.99111  3.52560  3.21797  1.39905  5.18516  4.02286     67 v - - -
          2.68618  4.42225  2.77519  2.73123  3.46354  2.40513  3.72494  3.29354  2.67741  2.69355  4.24690  2.90347  2.73739  3.18146  2.89801  2.37887  2.77519  2.98518  4.58477  3.61503
          0.03065  3.89623  4.61858  0.61958  0.77255  0.48576  0.95510
     68   2.30237  4.97241  2.23653  2.05886  4.27050  3.28274  3.62409  3.70585  2.46864  3.27764  4.08944  2.79387  3.76823  2.65707  2.96184  2.63240  2.49249  3.34259  5.48953  4.10637     68 e - - -
          2.68618  4.42225  2.77519  2.73123  3.46354  2.40513  3.72494  3.29354  2.67741  2.69355  4.24690  2.90347  2.73739  3.18146  2.89801  2.37887  2.77519  2.98518  4.58477  3.61503
          0.03065  3.89623  4.61858  0.61958  0.77255  0.48576  0.95510
     69   2.67965  4.27042  3.91099  3.39423  3.50970  3.70504  4.25222  1.86490  3.29181  2.26480  3.39744  3.69510  4.16113  3.61143  3.58202  3.04544  2.03679  1.78653  5.17201  3.95278     69 v - - -
          2.68618  4.42225  2.77519  2.73123  3.46354  2.40513  3.72494  3.29354  2.67741  2.69355  4.24690  2.90347  2.73739  3.18146  2.89801  2.37887  2.77519  2.98518  4.58477  3.61503
          0.03065  3.89623  4.61858  0.61958  0.77255  0.48576  0.95510
     70   3.02409  4.38237  4.60917  4.11682  3.46010  4.29377  4.85090  1.26228  3.99044  1.96892  3.28470  4.35653  4.63251  4.26965  4.20226  3.67874  3.29589  1.39440  5.41173  4.20311     70 i - - -
          2.68618  4.42225  2.77519  2.73123  3.46354  2.40513  3.72494  3.29354  2.67741  2.69355  4.24690  2.90347  2.73739  3.18146  2.89801  2.37887  2.77519  2.98518  4.58477  3.61503
          0.03065  3.89623  4.61858  0.61958  0.77255  0.48576  0.95510
     71   2.84095  5.18409  2.38989  1.41458  4.46174  3.27888  3.68357  3.93219  2.47041  3.46395  4.33648  2.78376  3.83121  2.44095  2.89058  2.78726  3.10420  3.57540  5.63335  4.24531     71 e - - -
          2.68618  4.42225  2.77519  2.73123  3.46354  2.40513  3.72494  3.29354  2.67741  2.69355  4.24690  2.90347  2.73739  3.18146  2.89801  2.37887  2.77519  2.98518  4.58477  3.61503
          0.03065  3.89623  4.61858  0.61958  0.77255  0.48576  0.95510
     72   2.70993  5.07834  2.39377  2.25831  4.39021  3.30937  3.60869  3.84400  2.07552  3.37147  4.18020  2.04116  3.79033  2.74793  2.65232  2.67516  2.95422  3.46583  5.53509  4.15825     72 n - - -
          2.68618  4.42225  2.77519  2.73123  3.46354  2.40513  3.72494  3.29354  2.67741  2.69355  4.24690  2.90347  2.73739  3.18146  2.89801  2.37887  2.77519  2.98518  4.58477  3.61503
          0.03065  3.89623  4.61858  0.61958  0.77255  0.48576  0.95510
     73   2.69413  4.46745  3.37279  3.27509  4.41741  0.69337  4.39412  4.02261  3.45962  3.67382  4.64959  3.53704  3.85936  3.78186  3.69325  2.86669  3.17721  3.54634  5.50649  4.52004     73 g - - -
          2.68618  4.42225  2.77519  2.73123  3.46354  2.40513  3.72494  3.29354  2.67741  2.69355  4.24690  2.90347  2.73739  3.18146  2.89801  2.37887  2.77519  2.98518  4.58477  3.61503
          0.03065  3.89623  4.61858  0.61958  0.77255  0.48576  0.95510
     74   3.13468  4.49564  4.62153  4.08319  3.18177  4.37865  4.74416  1.66063  3.93405  1.19038  3.00191  4.36206  4.63124  4.15262  4.12007  3.73119  3.37587  1.85160  5.19969  4.05241     74 l - - -
          2.68618  4.42225  2.77519  2.73123  3.46354  2.40513  3.72494  3.29354  2.67741  2.69355  4.24690  2.90347  2.73739  3.18146  2.89801  2.37887  2.77519  2.98518  4.58477  3.61503
          0.03065  3.89623  4.61858  0.61958  0.77255  0.48576  0.95510
     75   2.35820  4.79059  3.01788  2.61780  4.26045  3.36913  3.70309  3.56261  1.42489  3.20427  4.10063  3.05847  3.87248  2.87317  2.51920  2.77750  3.00072  3.24167  5.41325  4.15471     75 k - - -
          2.68618  4.42225  2.77519  2.73123  3.46354  2.40513  3.72494  3.29354  2.67741  2.69355  4.24690  2.90347  2.73739  3.18146  2.89801  2.37887  2.77519  2.98518  4.58477  3.61503
          0.03065  3.89623  4.61858  0.61958  0.77255  0.48576  0.95510
     76   2.91024  5.43489  1.37324  1.70640  4.72108  3.17950  3.73533  4.22688  2.75825  3.75289  4.61988  2.65405  3.80561  2.90814  3.34607  2.79954  3.20240  3.81578  5.90873  4.41932     76 d - - -
          2.68618  4.42225  2.77519  2.73123  3.46354  2.40513  3.72494  3.29354  2.67741  2.69355  4.24690  2.90347  2.73739  3.18146  2.89801  2.37887  2.77519  2.98518  4.58477  3.61503
          0.03065  3.89623  4.61858  0.61958  0.77255  0.48576  0.95510
     77   3.00226  4.41513  4.30397  3.78025  1.76286  4.05612  3.89751  2.35314  3.65246  1.65030  3.15081  3.92581  4.36230  3.80866  3.81473  3.36605  3.22782  2.46362  4.23919  2.44740     77 l - - -
          2.68618  4.42225  2.77519  2.73123  3.46354  2.40513  3.72494  3.29354  2.67741  2.69355  4.24690  2.90347  2.73739  3.18146  2.89801  2.37887  2.77519  2.98518  4.58477  3.61503
          0.03065  3.89623  4.61858  0.61958  0.77255  0.48576  0.95510
     78   2.99936  4.36115  4.56359  4.02179  2.61857  4.24434  4.58766  1.46188  3.91521  1.78968  3.10174  4.24999  4.53416  4.10898  4.09340  3.58304  3.24253  1.63458  5.06743  3.83383     78 i - - -
          2.68618  4.42225  2.77519  2.73123  3.46354  2.40513  3.72494  3.29354  2.67741  2.69355  4.24690  2.90347  2.73739  3.18146  2.89801  2.37887  2.77519  2.98518  4.58477  3.61503
          0.03065  3.89623  4.61858  0.61958  0.77255  0.48576  0.95510
     79   2.54899  4.60393  2.37780  2.47952  3.54873  3.30587  3.63129  3.19068  2.48373  2.84708  3.36020  2.97811  3.79796  2.82266  2.92573  2.60475  2.56529  2.90684  5.13164  3.56452     79 d - - -
          2.68618  4.42225  2.77519  2.73123  3.46354  2.40513  3.72494  3.29354  2.67741  2.69355  4.24690  2.90347  2.73739  3.18146  2.89801  2.37887  2.77519  2.98518  4.58477  3.61503
          0.03065  3.89623  4.61858  0.61958  0.77255  0.48576  0.95510
     80   3.28833  4.68305  4.27131  3.99015  0.97364  3.97286  3.88739  2.80890  3.89655  2.17340  3.53544  4.04583  4.43079  4.05793  4.01041  3.55715  3.58941  2.80138  4.12912  2.49303     80 f - - -
          2.68618  4.42225  2.77519  2.73123  3.46354  2.40513  3.72494  3.29354  2.67741  2.69355  4.24690  2.90347  2.73739  3.18146  2.89801  2.37887  2.77519  2.98518  4.58477  3.61503
          0.03065  3.89623  4.61858  0.61958  0.77255  0.48576  0.95510
     81   2.77289  5.23914  2.06220  1.61211  4.53338  3.22825  3.65821  4.01513  2.56365  3.53660  4.35514  2.70208  3.78044  2.64858  3.09533  2.36014  3.03882  3.61482  5.71279  4.26924     81 e - - -
          2.68618  4.42225  2.77519  2.73123  3.46354  2.40513  3.72494  3.29354  2.67741  2.69355  4.24690  2.90347  2.73739  3.18146  2.89801  2.37887  2.77519  2.98518  4.58477  3.61503
          0.03065  3.89623  4.61858  0.61958  0.77255  0.48576  0.95510
     82   2.78252  4.53616  3.39222  3.23450  4.22803  3.22232  4.31018  3.77933  3.29379  3.40368  4.45439  3.53892  0.78463  3.68185  3.53682  2.95070  3.22591  3.42202  5.40828  4.34895     82 p - - -
          2.68618  4.42225  2.77519  2.73123  3.46354  2.40513  3.72494  3.29354  2.67741  2.69355  4.24690  2.90347  2.73739  3.18146  2.89801  2.37887  2.77519  2.98518  4.58477  3.61503
          0.03065  3.89623  4.61858  0.61958  0.77255  0.48576  0.95510
     83   2.81663  5.15743  2.46111  1.66665  4.44468  3.30199  3.65831  3.90681  2.40107  3.43162  4.28882  2.80278  3.82892  2.04093  2.80517  2.76930  3.06975  3.54807  5.59460  4.22027     83 e - - -
          2.68618  4.42225  2.77519  2.73123  3.46354  2.40513  3.72494  3.29354  2.67741  2.69355  4.24690  2.90347  2.73739  3.18146  2.89801  2.37887  2.77519  2.98518  4.58477  3.61503
          0.03065  3.89623  4.61858  0.61958  0.77255  0.48576  0.95510
     84   2.42298  1.60237  4.12782  3.72244  3.59495  3.27491  4.38993  2.45303  3.53857  2.49031  3.60885  3.72259  3.94463  3.84648  3.72247  2.72923  2.85134  2.03538  5.21878  3.97638     84 c - - -
          2.68618  4.42225  2.77519  2.73123  3.46354  2.40513  3.72494  3.29354  2.67741  2.69355  4.24690  2.90347  2.73739  3.18146  2.89801  2.37887  2.77519  2.98518  4.58477  3.61503
          0.03065  3.89623  4.61858  0.61958  0.77255  0.48576  0.95510
     85   3.00818  4.36978  4.59158  4.09705  3.48350  4.27753  4.83913  1.43517  3.97554  2.00755  3.30951  4.33775  4.62157  4.25825  4.19289  3.65982  3.28068  1.21676  5.41933  4.20584     85 v - - -
          2.68618  4.42225  2.77519  2.73123  3.46354  2.40513  3.72494  3.29354  2.67741  2.69355  4.24690  2.90347  2.73739  3.18146  2.89801  2.37887  2.77519  2.98518  4.58477  3.61503
          0.03065  3.89623  4.61858  0.61958  0.77255  0.48576  0.95510
     86   3.04955  4.46144  4.36974  3.98629  3.39001  4.09241  4.70987  1.04897  3.81489  1.97099  3.32146  4.22828  4.52118  4.16062  4.00873  3.58985  3.34822  1.84628  5.28588  4.02635     86 i - - -
          2.68618  4.42225  2.77519  2.73123  3.46354  2.40513  3.72494  3.29354  2.67741  2.69355  4.24690  2.90347  2.73739  3.18146  2.89801  2.37887  2.77519  2.98518  4.58477  3.61503
          0.03065  3.89623  4.61858  0.61958  0.77255  0.48576  0.95510
     87   1.08752  4.13935  3.37215  3.15071  4.18505  2.63572  4.21829  3.45228  3.21288  3.26860  4.16741  3.30283  3.68288  3.52288  3.49102  2.42442  2.72398  2.99581  5.55134  4.35323     87 a - - -
          2.68618  4.42225  2.77519  2.73123  3.46354  2.40513  3.72494  3.29354  2.67741  2.69355  4.24690  2.90347  2.73739  3.18146  2.89801  2.37887  2.77519  2.98518  4.58477  3.61503
          0.03065  3.89623  4.61858  0.61958  0.77255  0.48576  0.95510
     88   3.18172  4.63683  4.22769  3.86745  3.14446  4.01243  4.51572  2.34958  3.63497  0.84650  3.15964  4.14064  4.44357  3.99762  3.80723  3.58578  3.47481  2.39312  5.03257  3.76144     88 l - - -
          2.68618  4.42225  2.77519  2.73123  3.46354  2.40513  3.72494  3.29354  2.67741  2.69355  4.24690  2.90347  2.73739  3.18146  2.89801  2.37887  2.77519  2.98518  4.58477  3.61503
          0.03065  3.89623  4.61858  0.61958  0.77255  0.48576  0.95510
     89   2.69413  4.46745  3.37279  3.27509  4.41741  0.69337  4.39412  4.02261  3.45962  3.67382  4.64959  3.53704  3.85936  3.78186  3.69325  2.86669  3.17721  3.54634  5.50649  4.52004     89 g - - -
          2.68618  4.42225  2.77519  2.73123  3.46354  2.40513  3.72494  3.29354  2.67741  2.69355  4.24690  2.90347  2.73739  3.18146  2.89801  2.37887  2.77519  2.98518  4.58477  3.61503
          0.03065  3.89623  4.61858  0.61958  0.77255  0.48576  0.95510
     90   2.69413  4.46745  3.37279  3.27509  4.41741  0.69337  4.39412  4.02261  3.45962  3.67382  4.64959  3.53704  3.85936  3.78186  3.69325  2.86669  3.17721  3.54634  5.50649  4.52004     90 g - - -
          2.68618  4.42225  2.77519  2.73123  3.46354  2.40513  3.72494  3.29354  2.67741  2.69355  4.24690  2.90347  2.73739  3.18146  2.89801  2.37887  2.77519  2.98518  4.58477  3.61503
          0.03065  3.89623  4.61858  0.61958  0.77255  0.48576  0.95510
     91   2.69413  4.46745  3.37279  3.27509  4.41741  0.69337  4.39412  4.02261  3.45962  3.67382  4.64959  3.53704  3.85936  3.78186  3.69325  2.86669  3.17721  3.54634  5.50649  4.52004     91 g - - -
          2.68618  4.42225  2.77519  2.73123  3.46354  2.40513  3.72494  3.29354  2.67741  2.69355  4.24690  2.90347  2.73739  3.18146  2.89801  2.37887  2.77519  2.98518  4.58477  3.61503
          0.03065  3.89623  4.61858  0.61958  0.77255  0.48576  0.95510
     92   2.32641  4.24723  3.22677  3.04342  4.09982  2.97666  4.15273  3.62554  3.11879  3.34386  4.26782  3.26455  3.71737  3.46621  3.40424  1.05580  2.80828  3.15545  5.47036  4.18341     92 s - - -
          2.68618  4.42225  2.77519  2.73123  3.46354  2.40513  3.72494  3.29354  2.67741  2.69355  4.24690  2.90347  2.73739  3.18146  2.89801  2.37887  2.77519  2.98518  4.58477  3.61503
          0.03065  3.89623  4.61858  0.61958  0.77255  0.48576  0.95510
     93   2.30796  4.27981  3.09643  2.83870  4.16646  2.99442  4.00979  3.61765  2.92058  3.28983  4.14897  3.13934  1.82065  3.25869  3.26286  1.84475  2.75264  3.14600  5.49788  4.22759     93 p - - -
          2.68618  4.42225  2.77519  2.73123  3.46354  2.40513  3.72494  3.29354  2.67741  2.69355  4.24690  2.90347  2.73739  3.18146  2.89801  2.37887  2.77519  2.98518  4.58477  3.61503
          0.03065  3.89623  4.61858  0.61958  0.77255  0.48576  0.95510
     94   3.04955  4.46144  4.36974  3.98629  3.39001  4.09241  4.70987  1.04897  3.81489  1.97099  3.32146  4.22828  4.52118  4.16062  4.00873  3.58985  3.34822  1.84628  5.28588  4.02635     94 i - - -
          2.68618  4.42225  2.77519  2.73123  3.46354  2.40513  3.72494  3.29354  2.67741  2.69355  4.24690  2.90347  2.73739  3.18146  2.89801  2.37887  2.77519  2.98518  4.58477  3.61503
          0.03065  3.89623  4.61858  0.61958  0.77255  0.48576  0.95510
     95   3.01482  5.14723  0.88458  2.34927  4.52735  3.22839  3.95154  4.12087  3.04008  3.72488  4.70332  2.90691  3.88284  3.19059  3.55968  2.97436  3.35383  3.75746  5.69137  4.39609     95 d - - -
          2.68618  4.42225  2.77519  2.73123  3.46354  2.40513  3.72494  3.29354  2.67741  2.69355  4.24690  2.90347  2.73739  3.18146  2.89801  2.37887  2.77519  2.98518  4.58477  3.61503
          0.03065  3.89623  4.61858  0.61958  0.77255  0.48576  0.95510
     96   0.98006  4.20362  3.48646  3.27862  4.07579  3.02757  4.29789  3.20483  3.29548  3.08537  4.11442  3.42231  3.76901  3.63442  3.54450  2.55362  2.83261  2.85512  5.50057  4.30340     96 a - - -
          2.68618  4.42225  2.77519  2.73123  3.46354  2.40513  3.72494  3.29354  2.67741  2.69355  4.24690  2.90347  2.73739  3.18146  2.89801  2.37887  2.77519  2.98518  4.58477  3.61503
          0.03065  3.89623  4.61858  0.61958  0.77255  0.48576  0.95510
     97   2.61285  0.89350  4.13768  3.88257  3.86825  3.23098  4.52441  3.01590  3.70958  2.93041  4.05239  3.86322  3.93983  4.05468  3.82982  2.88458  3.08158  2.75893  5.27959  4.15582     97 c - - -
          2.68618  4.42225  2.77519  2.73123  3.46354  2.40513  3.72494  3.29354  2.67741  2.69355  4.24690  2.90347  2.73739  3.18146  2.89801  2.37887  2.77519  2.98518  4.58477  3.61503
          0.03065  3.89623  4.61858  0.61958  0.77255  0.48576  0.95510
     98   2.99351  4.95863  3.17111  2.78788  4.35049  3.48062  3.77189  3.78119  1.00625  3.34100  4.30099  3.21137  3.97913  2.96188  2.43553  3.03383  3.24491  3.48758  5.39524  4.21135     98 k - - -
          2.68618  4.42225  2.77519  2.73123  3.46354  2.40513  3.72494  3.29354  2.67741  2.69355  4.24690  2.90347  2.73739  3.18146  2.89801  2.37887  2.77519  2.98518  4.58477  3.61503
          0.03065  3.89623  4.61858  0.61958  0.77255  0.48576  0.95510
     99   1.49576  4.14431  3.28150  3.05515  4.24572  1.73385  4.17302  3.59306  3.16498  3.34004  4.19933  3.23936  3.65576  3.45416  3.47262  2.38746  2.69778  3.08514  5.58833  4.38104     99 a - - -
          2.68618  4.42225  2.77519  2.73123  3.46354  2.40513  3.72494  3.29354  2.67741  2.69355  4.24690  2.90347  2.73739  3.18146  2.89801  2.37887  2.77519  2.98518  4.58477  3.61503
          0.03065  3.89623  4.61858  0.61958  0.77255  0.48576  0.95510
    100   3.04955  4.46144  4.36974  3.98629  3.39001  4.09241  4.70987  1.04897  3.81489  1.97099  3.32146  4.22828  4.52118  4.16062  4.00873  3.58985  3.34822  1.84628  5.28588  4.02635    100 i - - -
          2.68618  4.42225  2.77519  2.73123  3.46354  2.40513  3.72494  3.29354  2.67741  2.69355  4.24690  2.90347  2.73739  3.18146  2.89801  2.37887  2.77519  2.98518  4.58477  3.61503
          0.03065  3.89623  4.61858  0.61958  0.77255  0.48576  0.95510
    101   3.17423  4.57812  4.50274  4.00040  3.08702  4.31096  4.63969  1.93587  3.78668  1.00053  2.96975  4.28662  4.59420  4.06084  3.97176  3.69200  3.42371  2.12206  5.09864  3.88810    101 l - - -
          2.68618  4.42225  2.77519  2.73123  3.46354  2.40513  3.72494  3.29354  2.67741  2.69355  4.24690  2.90347  2.73739  3.18146  2.89801  2.37887  2.77519  2.98518  4.58477  3.61503
          0.03065  3.89623  4.61858  0.61958  0.77255  0.48576  0.95510
    102   3.28111  4.76048  3.87315  3.60682  2.29355  3.85768  3.62920  3.28697  3.46365  2.73482  3.95949  3.75249  4.33089  3.76400  3.64256  3.41551  3.56785  3.15862  3.93829  0.92719    102 y - - -
          2.68618  4.42225  2.77519  2.73123  3.46354  2.40513  3.72494  3.29354  2.67741  2.69355  4.24690  2.90347  2.73739  3.18146  2.89801  2.37887  2.77519  2.98518  4.58477  3.61503
          0.03065  3.89623  4.61858  0.61958  0.77255  0.48576  0.95510
    103   3.28833  4.68305  4.27131  3.99015  0.97364  3.97286  3.88739  2.80890  3.89655  2.17340  3.53544  4.04583  4.43079  4.05793  4.01041  3.55715  3.58941  2.80138  4.12912  2.49303    103 f - - -
          2.68618  4.42225  2.77519  2.73123  3.46354  2.40513  3.72494  3.29354  2.67741  2.69355  4.24690  2.90347  2.73739  3.18146  2.89801  2.37887  2.77519  2.98518  4.58477  3.61503
          0.03065  3.89623  4.61858  0.61958  0.77255  0.48576  0.95510
    104   1.77830  4.24343  3.10807  2.80698  4.20672  2.31531  3.98792  3.63129  2.92416  3.28701  4.10842  2.83662  3.65936  3.21837  3.30013  1.86316  2.69498  3.13455  5.52472  4.27005    104 a - - -
          2.68618  4.42225  2.77519  2.73123  3.46354  2.40513  3.72494  3.29354  2.67741  2.69355  4.24690  2.90347  2.73739  3.18146  2.89801  2.37887  2.77519  2.98518  4.58477  3.61503
          0.03065  3.89623  4.61858  0.61958  0.77255  0.48576  0.95510
    105   2.67212  4.62642  2.61631  2.57501  3.27723  3.44739  3.63735  3.20227  2.64616  2.70010  3.74813  2.87863  3.88519  2.97143  3.05521  2.75866  2.91670  2.94242  4.76926  2.12166    105 y - - -
          2.68618  4.42225  2.77519  2.73123  3.46354  2.40513  3.72494  3.29354  2.67741  2.69355  4.24690  2.90347  2.73739  3.18146  2.89801  2.37887  2.77519  2.98518  4.58477  3.61503
          0.03065  3.89623  4.61858  0.61958  0.77255  0.48576  0.95510
    106   2.85543  5.11867  2.70975  1.97925  4.47337  3.39689  3.62763  3.87088  1.51865  3.39373  4.24821  2.91013  3.87371  2.77533  2.50333  2.82573  3.08322  3.52596  5.51966  4.22171    106 k - - -
          2.68618  4.42225  2.77519  2.73123  3.46354  2.40513  3.72494  3.29354  2.67741  2.69355  4.24690  2.90347  2.73739  3.18146  2.89801  2.37887  2.77519  2.98518  4.58477  3.61503
          0.03065  3.89623  4.61858  0.61958  0.77255  0.48576  0.95510
    107   3.15823  4.50944  4.65020  4.10354  2.83021  4.39468  4.66059  1.65263  3.97943  1.17969  2.93525  4.36619  4.62206  4.14079  4.14377  3.73567  3.38825  2.04618  5.04820  3.84882    107 l - - -
          2.68618  4.42225  2.77519  2.73123  3.46354  2.40513  3.72494  3.29354  2.67741  2.69355  4.24690  2.90347  2.73739  3.18146  2.89801  2.37887  2.77519  2.98518  4.58477  3.61503
          0.03065  3.89623  4.61858  0.61958  0.77255  0.48576  0.95510
    108   2.70205  4.40107  3.45311  2.78914  2.42029  3.61751  3.65965  2.89356  2.87726  2.52802  3.49157  3.32004  4.00082  2.89500  3.20191  2.89400  2.93358  2.68850  4.41334  2.07921    108 y - - -
          2.68618  4.42225  2.77519  2.73123  3.46354  2.40513  3.72494  3.29354  2.67741  2.69355  4.24690  2.90347  2.73739  3.18146  2.89801  2.37887  2.77519  2.98518  4.58477  3.61503
          0.03065  3.89623  4.61858  0.61958  0.77255  0.48576  0.95510
    109   2.75660  5.13320  2.41071  2.16689  4.45097  3.31329  3.61682  3.89754  1.68366  3.41638  4.23314  2.47372  3.80605  2.75822  2.75641  2.71231  2.99922  3.52015  5.57097  4.19875    109 k - - -
          2.68618  4.42225  2.77519  2.73123  3.46354  2.40513  3.72494  3.29354  2.67741  2.69355  4.24690  2.90347  2.73739  3.18146  2.89801  2.37887  2.77519  2.98518  4.58477  3.61503
          0.03065  3.89623  4.61858  0.61958  0.77255  0.48576  0.95510
    110   2.72149  4.92544  2.88852  2.21049  4.21278  3.41950  3.59553  3.60851  1.73547  2.77333  4.01544  2.78976  3.84128  2.74463  2.54651  2.73069  2.94339  3.28451  5.36318  4.06021    110 k - - -
          2.68618  4.42225  2.77519  2.73123  3.46354  2.40513  3.72494  3.29354  2.67741  2.69355  4.24690  2.90347  2.73739  3.18146  2.89801  2.37887  2.77519  2.98518  4.58477  3.61503
          0.03065  3.89623  4.61858  0.61958  0.77255  0.48576  0.95510
    111   2.84916  4.50454  3.59337  3.15547  3.01280  3.69743  3.20714  2.75656  2.89010  1.35687  3.40865  3.49677  4.11788  3.34700  3.14025  3.07382  3.10259  2.66268  4.64318  3.18738    111 l - - -
          2.68618  4.42225  2.77519  2.73123  3.46354  2.40513  3.72494  3.29354  2.67741  2.69355  4.24690  2.90347  2.73739  3.18146  2.89801  2.37887  2.77519  2.98518  4.58477  3.61503
          0.03065  3.89623  4.61858  0.61958  0.77255  0.48576  0.95510
    112   2.64068  4.88075  2.68078  2.35467  4.30350  2.65527  3.65086  3.73977  1.95431  3.29930  4.11876  2.36906  3.78447  2.80366  2.79416  2.49732  2.91493  3.36149  5.48310  4.14152    112 k - - -
          2.68618  4.42225  2.77519  2.73123  3.46354  2.40513  3.72494  3.29354  2.67741  2.69355  4.24690  2.90347  2.73739  3.18146  2.89801  2.37887  2.77519  2.98518  4.58477  3.61503
          0.03065  3.89623  4.61858  0.61958  0.77255  0.48576  0.95510
    113   2.57669  4.31956  3.41551  2.87445  3.51316  3.17424  3.82372  2.22707  2.40299  2.51564  3.45405  3.27756  3.92900  3.12422  3.08223  2.79806  2.82508  2.13076  4.96888  3.72862    113 v - - -
          2.68618  4.42225  2.77519  2.73123  3.46354  2.40513  3.72494  3.29354  2.67741  2.69355  4.24690  2.90347  2.73739  3.18146  2.89801  2.37887  2.77519  2.98518  4.58477  3.61503
          0.03065  3.89623  4.61858  0.61958  0.77255  0.48576  0.95510
    114   2.55814  3.85956  2.84113  2.43534  4.02957  3.32834  3.63446  3.43955  2.15810  3.05393  3.88037  2.22503  3.77735  2.79928  2.83626  2.50956  2.81734  3.10786  5.29242  3.97213    114 k - - -
          2.68618  4.42225  2.77519  2.73123  3.46354  2.40513  3.72494  3.29354  2.67741  2.69355  4.24690  2.90347  2.73739  3.18146  2.89801  2.37887  2.77519  2.98518  4.58477  3.61503
          0.24687  3.89623  1.61728  0.61958  0.77255  0.48576  0.95510
    115   2.64154  4.65988  3.06151  2.54710  3.90977  3.40357  3.57928  2.94347  1.92133  2.91636  3.79038  2.82925  3.81846  2.76449  2.36679  2.71376  2.86984  2.99770  5.15003  3.88032    115 k - - -
          2.68618  4.42225  2.77519  2.73123  3.46354  2.40513  3.72494  3.29354  2.67741  2.69355  4.24690  2.90347  2.73739  3.18146  2.89801  2.37887  2.77519  2.98518  4.58477  3.61503
          0.03791  3.68727  4.40962  0.61958  0.77255  0.39615  1.11750
    116   2.84686  5.10340  2.81263  2.06875  4.46426  3.43104  3.60096  3.86003  1.51169  3.36517  4.20947  2.93624  3.87932  2.74236  2.36370  2.82214  3.06268  3.51519  5.48444  4.20128    116 k - - -
          2.68618  4.42225  2.77519  2.73123  3.46354  2.40513  3.72494  3.29354  2.67741  2.69355  4.24690  2.90347  2.73739  3.18146  2.89801  2.37887  2.77519  2.98518  4.58477  3.61503
          0.03065  3.89623  4.61858  0.61958  0.77255  0.48576  0.95510
    117   2.70354  5.04876  2.49076  2.34165  4.38061  3.37358  3.57286  3.81603  1.82880  3.32709  4.12930  2.73047  3.80566  2.70129  2.21401  2.67884  2.93030  3.44228  5.47017  4.12976    117 k - - -
          2.68618  4.42225  2.77519  2.73123  3.46354  2.40513  3.72494  3.29354  2.67741  2.69355  4.24690  2.90347  2.73739  3.18146  2.89801  2.37887  2.77519  2.98518  4.58477  3.61503
          0.03065  3.89623  4.61858  0.61958  0.77255  0.48576  0.95510
    118   2.62236  4.27394  3.61102  3.04195  3.36102  3.61907  3.89227  2.00058  2.87213  2.09311  3.30792  3.41121  3.63663  3.24221  2.79368  2.89477  2.86035  2.30485  4.88931  3.66656    118 i - - -
          2.68618  4.42225  2.77519  2.73123  3.46354  2.40513  3.72494  3.29354  2.67741  2.69355  4.24690  2.90347  2.73739  3.18146  2.89801  2.37887  2.77519  2.98518  4.58477  3.61503
          0.03065  3.89623  4.61858  0.61958  0.77255  0.48576  0.95510
    119   2.58029  4.18877  3.62517  2.92233  2.32736  3.59428  3.81590  2.38829  2.99311  2.30704  3.26579  3.40887  3.48445  3.27662  3.28597  2.86382  2.81364  2.41670  4.64651  3.05372    119 l - - -
          2.68618  4.42225  2.77519  2.73123  3.46354  2.40513  3.72494  3.29354  2.67741  2.69355  4.24690  2.90347  2.73739  3.18146  2.89801  2.37887  2.77519  2.98518  4.58477  3.61503
          0.03065  3.89623  4.61858  0.61958  0.77255  0.48576  0.95510
    120   3.28833  4.68305  4.27131  3.99015  0.97364  3.97286  3.88739  2.80890  3.89655  2.17340  3.53544  4.04583  4.43079  4.05793  4.01041  3.55715  3.58941  2.80138  4.12912  2.49303    120 f - - -
          2.68618  4.42225  2.77519  2.73123  3.46354  2.40513  3.72494  3.29354  2.67741  2.69355  4.24690  2.90347  2.73739  3.18146  2.89801  2.37887  2.77519  2.98518  4.58477  3.61503
          0.03065  3.89623  4.61858  0.61958  0.77255  0.48576  0.95510
    121   3.02461  4.40460  4.55586  4.08116  3.41994  4.24662  4.81290  1.16778  3.93389  1.92977  3.26346  4.32016  4.60598  4.22883  4.14300  3.64309  3.30403  1.58155  5.37660  4.15557    121 i - - -
          2.68618  4.42225  2.77519  2.73123  3.46354  2.40513  3.72494  3.29354  2.67741  2.69355  4.24690  2.90347  2.73739  3.18146  2.89801  2.37887  2.77519  2.98518  4.58477  3.61503
          0.03065  3.89623  4.61858  0.61958  0.77255  0.48576  0.95510
    122   0.98006  4.20362  3.48646  3.27862  4.07579  3.02757  4.29789  3.20483  3.29548  3.08537  4.11442  3.42231  3.76901  3.63442  3.54450  2.55362  2.83261  2.85512  5.50057  4.30340    122 a - - -
          2.68618  4.42225  2.77519  2.73123  3.46354  2.40513  3.72494  3.29354  2.67741  2.69355  4.24690  2.90347  2.73739  3.18146  2.89801  2.37887  2.77519  2.98518  4.58477  3.61503
          0.03065  3.89623  4.61858  0.61958  0.77255  0.48576  0.95510
    123   3.02569  4.38945  4.59701  4.10868  3.44732  4.28313  4.84217  1.22144  3.97679  1.95385  3.27585  4.34856  4.62650  4.25925  4.18776  3.67088  3.29930  1.46120  5.40233  4.19182    123 i - - -
          2.68618  4.42225  2.77519  2.73123  3.46354  2.40513  3.72494  3.29354  2.67741  2.69355  4.24690  2.90347  2.73739  3.18146  2.89801  2.37887  2.77519  2.98518  4.58477  3.61503
          0.03065  3.89623  4.61858  0.61958  0.77255  0.48576  0.95510
    124   2.78252  4.53616  3.39222  3.23450  4.22803  3.22232  4.31018  3.77933  3.29379  3.40368  4.45439  3.53892  0.78463  3.68185  3.53682  2.95070  3.22591  3.42202  5.40828  4.34895    124 p - - -
          2.68618  4.42225  2.77519  2.73123  3.46354  2.40513  3.72494  3.29354  2.67741  2.69355  4.24690  2.90347  2.73739  3.18146  2.89801  2.37887  2.77519  2.98518  4.58477  3.61503
          0.03065  3.89623  4.61858  0.61958  0.77255  0.48576  0.95510
    125   2.42518  4.27036  3.44884  3.20172  3.98952  3.10892  4.21727  3.11953  3.14516  2.98219  4.03103  3.40743  3.81447  3.53875  3.40283  2.62669  1.13228  2.81198  5.42523  4.20609    125 t - - -
          2.68618  4.42225  2.77519  2.73123  3.46354  2.40513  3.72494  3.29354  2.67741  2.69355  4.24690  2.90347  2.73739  3.18146  2.89801  2.37887  2.77519  2.98518  4.58477  3.61503
          0.03065  3.89623  4.61858  0.61958  0.77255  0.48576  0.95510
    126   2.42518  4.27036  3.44884  3.20172  3.98952  3.10892  4.21727  3.11953  3.14516  2.98219  4.03103  3.40743  3.81447  3.53875  3.40283  2.62669  1.13228  2.81198  5.42523  4.20609    126 t - - -
          2.68618  4.42225  2.77519  2.73123  3.46354  2.40513  3.72494  3.29354  2.67741  2.69355  4.24690  2.90347  2.73739  3.18146  2.89801  2.37887  2.77519  2.98518  4.58477  3.61503
          0.03065  3.89623  4.61858  0.61958  0.77255  0.48576  0.95510
    127   2.32641  4.24723  3.22677  3.04342  4.09982  2.97666  4.15273  3.62554  3.11879  3.34386  4.26782  3.26455  3.71737  3.46621  3.40424  1.05580  2.80828  3.15545  5.47036  4.18341    127 s - - -
          2.68618  4.42225  2.77519  2.73123  3.46354  2.40513  3.72494  3.29354  2.67741  2.69355  4.24690  2.90347  2.73739  3.18146  2.89801  2.37887  2.77519  2.98518  4.58477  3.61503
          0.03065  3.89623  4.61858  0.61958  0.77255  0.48576  0.95510
    128   2.69413  4.46745  3.37279  3.27509  4.41741  0.69337  4.39412  4.02261  3.45962  3.67382  4.64959  3.53704  3.85936  3.78186  3.69325  2.86669  3.17721  3.54634  5.50649  4.52004    128 g - - -
          2.68618  4.42225  2.77519  2.73123  3.46354  2.40513  3.72494  3.29354  2.67741  2.69355  4.24690  2.90347  2.73739  3.18146  2.89801  2.37887  2.77519  2.98518  4.58477  3.61503
          0.03065  3.89623  4.61858  0.61958  0.77255  0.48576  0.95510
    129   2.42518  4.27036  3.44884  3.20172  3.98952  3.10892  4.21727  3.11953  3.14516  2.98219  4.03103  3.40743  3.81447  3.53875  3.40283  2.62669  1.13228  2.81198  5.42523  4.20609    129 t - - -
          2.68618  4.42225  2.77519  2.73123  3.46354  2.40513  3.72494  3.29354  2.67741  2.69355  4.24690  2.90347  2.73739  3.18146  2.89801  2.37887  2.77519  2.98518  4.58477  3.61503
          0.03065  3.89623  4.61858  0.61958  0.77255  0.48576  0.95510
    130   2.69413  4.46745  3.37279  3.27509  4.41741  0.69337  4.39412  4.02261  3.45962  3.67382  4.64959  3.53704  3.85936  3.78186  3.69325  2.86669  3.17721  3.54634  5.50649  4.52004    130 g - - -
          2.68618  4.42225  2.77519  2.73123  3.46354  2.40513  3.72494  3.29354  2.67741  2.69355  4.24690  2.90347  2.73739  3.18146  2.89801  2.37887  2.77519  2.98518  4.58477  3.61503
          0.03065  3.89623  4.61858  0.61958  0.77255  0.48576  0.95510
    131   2.32641  4.24723  3.22677  3.04342  4.09982  2.97666  4.15273  3.62554  3.11879  3.34386  4.26782  3.26455  3.71737  3.46621  3.40424  1.05580  2.80828  3.15545  5.47036  4.18341    131 s - - -
          2.68618  4.42225  2.77519  2.73123  3.46354  2.40513  3.72494  3.29354  2.67741  2.69355  4.24690  2.90347  2.73739  3.18146  2.89801  2.37887  2.77519  2.98518  4.58477  3.61503
          0.03065  3.89623  4.61858  0.61958  0.77255  0.48576  0.95510
    132   2.97236  5.08878  2.49709  0.99207  4.43791  3.28911  3.87770  3.89651  2.76119  3.50972  4.48249  2.94587  3.89476  3.09272  3.17266  2.95221  3.27670  3.57782  5.60500  4.32701    132 e - - -
          2.68618  4.42225  2.77519  2.73123  3.46354  2.40513  3.72494  3.29354  2.67741  2.69355  4.24690  2.90347  2.73739  3.18146  2.89801  2.37887  2.77519  2.98518  4.58477  3.61503
          0.03065  3.89623  4.61858  0.61958  0.77255  0.48576  0.95510
    133   2.82676  4.36257  4.15833  3.82200  3.56724  3.74861  4.61954  2.04858  3.69014  2.25001  3.52859  4.00807  4.30766  4.04815  3.90039  3.25348  3.18763  0.99547  5.35575  4.08893    133 v - - -
          2.68618  4.42225  2.77519  2.73123  3.46354  2.40513  3.72494  3.29354  2.67741  2.69355  4.24690  2.90347  2.73739  3.18146  2.89801  2.37887  2.77519  2.98518  4.58477  3.61503
          0.03065  3.89623  4.61858  0.61958  0.77255  0.48576  0.95510
    134   2.42518  4.27036  3.44884  3.20172  3.98952  3.10892  4.21727  3.11953  3.14516  2.98219  4.03103  3.40743  3.81447  3.53875  3.40283  2.62669  1.13228  2.81198  5.42523  4.20609    134 t - - -
          2.68618  4.42225  2.77519  2.73123  3.46354  2.40513  3.72494  3.29354  2.67741  2.69355  4.24690  2.90347  2.73739  3.18146  2.89801  2.37887  2.77519  2.98518  4.58477  3.61503
          0.03065  3.89623  4.61858  0.61958  0.77255  0.48576  0.95510
    135   2.32641  4.24723  3.22677  3.04342  4.09982  2.97666  4.15273  3.62554  3.11879  3.34386  4.26782  3.26455  3.71737  3.46621  3.40424  1.05580  2.80828  3.15545  5.47036  4.18341    135 s - - -
          2.68618  4.42225  2.77519  2.73123  3.46354  2.40513  3.72494  3.29354  2.67741  2.69355  4.24690  2.90347  2.73739  3.18146  2.89801  2.37887  2.77519  2.98518  4.58477  3.61503
          0.03065  3.89623  4.61858  0.61958  0.77255  0.48576  0.95510
    136   3.28111  4.76048  3.87315  3.60682  2.29355  3.85768  3.62920  3.28697  3.46365  2.73482  3.95949  3.75249  4.33089  3.76400  3.64256  3.41551  3.56785  3.15862  3.93829  0.92719    136 y - - -
          2.68618  4.42225  2.77519  2.73123  3.46354  2.40513  3.72494  3.29354  2.67741  2.69355  4.24690  2.90347  2.73739  3.18146  2.89801  2.37887  2.77519  2.98518  4.58477  3.61503
          0.03065  3.89623  4.61858  0.61958  0.77255  0.48576  0.95510
    137   2.32641  4.24723  3.22677  3.04342  4.09982  2.97666  4.15273  3.62554  3.11879  3.34386  4.26782  3.26455  3.71737  3.46621  3.40424  1.05580  2.80828  3.15545  5.47036  4.18341    137 s - - -
          2.68618  4.42225  2.77519  2.73123  3.46354  2.40513  3.72494  3.29354  2.67741  2.69355  4.24690  2.90347  2.73739  3.18146  2.89801  2.37887  2.77519  2.98518  4.58477  3.61503
          0.03065  3.89623  4.61858  0.61958  0.77255  0.48576  0.95510
    138   2.82676  4.36257  4.15833  3.82200  3.56724  3.74861  4.61954  2.04858  3.69014  2.25001  3.52859  4.00807  4.30766  4.04815  3.90039  3.25348  3.18763  0.99547  5.35575  4.08893    138 v - - -
          2.68618  4.42225  2.77519  2.73123  3.46354  2.40513  3.72494  3.29354  2.67741  2.69355  4.24690  2.90347  2.73739  3.18146  2.89801  2.37887  2.77519  2.98518  4.58477  3.61503
          0.03065  3.89623  4.61858  0.61958  0.77255  0.48576  0.95510
    139   3.01569  4.37244  4.60750  4.11220  3.47836  4.29191  4.85006  1.36991  3.99092  1.99621  3.30181  4.35210  4.63073  4.27030  4.20571  3.67424  3.28685  1.26994  5.42034  4.21001    139 v - - -
          2.68618  4.42225  2.77519  2.73123  3.46354  2.40513  3.72494  3.29354  2.67741  2.69355  4.24690  2.90347  2.73739  3.18146  2.89801  2.37887  2.77519  2.98518  4.58477  3.61503
          0.03065  3.89623  4.61858  0.61958  0.77255  0.48576  0.95510
    140   2.42518  4.27036  3.44884  3.20172  3.98952  3.10892  4.21727  3.11953  3.14516  2.98219  4.03103  3.40743  3.81447  3.53875  3.40283  2.62669  1.13228  2.81198  5.42523  4.20609    140 t - - -
          2.68618  4.42225  2.77519  2.73123  3.46354  2.40513  3.72494  3.29354  2.67741  2.69355  4.24690  2.90347  2.73739  3.18146  2.89801  2.37887  2.77519  2.98518  4.58477  3.61503
          0.03065  3.89623  4.61858  0.61958  0.77255  0.48576  0.95510
    141   2.71853  5.13759  2.28749  2.23031  4.44915  3.30354  3.60091  3.91101  1.89310  3.42008  4.22051  2.48794  3.78534  2.41780  2.79951  2.67108  2.96056  3.51962  5.57306  4.18262    141 k - - -
          2.68618  4.42225  2.77519  2.73123  3.46354  2.40513  3.72494  3.29354  2.67741  2.69355  4.24690  2.90347  2.73739  3.18146  2.89801  2.37887  2.77519  2.98518  4.58477  3.61503
          0.03065  3.89623  4.61858  0.61958  0.77255  0.48576  0.95510
    142   2.64138  4.83384  2.50798  2.33563  4.30649  1.91971  3.72362  3.75334  2.35204  3.34108  4.18032  2.46271  3.78009  2.90070  2.99028  2.66075  2.95073  3.36882  5.54008  4.18779    142 g - - -
          2.68618  4.42225  2.77519  2.73123  3.46354  2.40513  3.72494  3.29354  2.67741  2.69355  4.24690  2.90347  2.73739  3.18146  2.89801  2.37887  2.77519  2.98518  4.58477  3.61503
          0.03065  3.89623  4.61858  0.61958  0.77255  0.48576  0.95510
    143   2.82810  5.31233  2.10842  1.55318  4.60506  3.20809  3.68704  4.09995  2.62476  3.62062  4.45614  2.06479  3.79210  2.84692  3.16444  2.74249  3.10436  3.69491  5.78720  4.32585    143 e - - -
          2.68618  4.42225  2.77519  2.73123  3.46354  2.40513  3.72494  3.29354  2.67741  2.69355  4.24690  2.90347  2.73739  3.18146  2.89801  2.37887  2.77519  2.98518  4.58477  3.61503
          0.03065  3.89623  4.61858  0.61958  0.77255  0.48576  0.95510
    144   2.65839  4.76744  2.83855  2.47266  3.97877  3.34213  2.30131  3.53396  2.28310  3.12759  3.98179  2.95821  3.82607  2.85140  2.74356  2.15935  2.92336  3.20724  5.26212  3.90601    144 s - - -
          2.68618  4.42225  2.77519  2.73123  3.46354  2.40513  3.72494  3.29354  2.67741  2.69355  4.24690  2.90347  2.73739  3.18146  2.89801  2.37887  2.77519  2.98518  4.58477  3.61503
          0.03065  3.89623  4.61858  0.61958  0.77255  0.48576  0.95510
    145   2.99351  4.95863  3.17111  2.78788  4.35049  3.48062  3.77189  3.78119  1.00625  3.34100  4.30099  3.21137  3.97913  2.96188  2.43553  3.03383  3.24491  3.48758  5.39524  4.21135    145 k - - -
          2.68618  4.42225  2.77519  2.73123  3.46354  2.40513  3.72494  3.29354  2.67741  2.69355  4.24690  2.90347  2.73739  3.18146  2.89801  2.37887  2.77519  2.98518  4.58477  3.61503
          0.03065  3.89623  4.61858  0.61958  0.77255  0.48576  0.95510
    146   3.04955  4.46144  4.36974  3.98629  3.39001  4.09241  4.70987  1.04897  3.81489  1.97099  3.32146  4.22828  4.52118  4.16062  4.00873  3.58985  3.34822  1.84628  5.28588  4.02635    146 i - - -
          2.68618  4.42225  2.77519  2.73123  3.46354  2.40513  3.72494  3.29354  2.67741  2.69355  4.24690  2.90347  2.73739  3.18146  2.89801  2.37887  2.77519  2.98518  4.58477  3.61503
          0.03065  3.89623  4.61858  0.61958  0.77255  0.48576  0.95510
    147   1.21226  4.14905  3.59626  3.28419  3.92258  3.06594  4.24945  2.88391  3.23283  2.84315  3.88673  3.41967  3.78095  3.56801  3.50063  2.52380  2.76256  2.40143  5.44280  4.20662    147 a - - -
          2.68618  4.42225  2.77519  2.73123  3.46354  2.40513  3.72494  3.29354  2.67741  2.69355  4.24690  2.90347  2.73739  3.18146  2.89801  2.37887  2.77519  2.98518  4.58477  3.61503
          0.03065  3.89623  4.61858  0.61958  0.77255  0.48576  0.95510
    148   3.18172  4.63683  4.22769  3.86745  3.14446  4.01243  4.51572  2.34958  3.63497  0.84650  3.15964  4.14064  4.44357  3.99762  3.80723  3.58578  3.47481  2.39312  5.03257  3.76144    148 l - - -
          2.68618  4.42225  2.77519  2.73123  3.46354  2.40513  3.72494  3.29354  2.67741  2.69355  4.24690  2.90347  2.73739  3.18146  2.89801  2.37887  2.77519  2.98518  4.58477  3.61503
          0.03065  3.89623  4.61858  0.61958  0.77255  0.48576  0.95510
    149   1.17102  4.11224  3.38257  3.13972  4.14097  2.91681  4.19270  3.40582  3.17725  3.22683  4.12122  3.28243  3.66769  3.49185  3.45884  2.13959  2.68663  2.95216  5.53743  4.30820    149 a - - -
          2.68618  4.42225  2.77519  2.73123  3.46354  2.40513  3.72494  3.29354  2.67741  2.69355  4.24690  2.90347  2.73739  3.18146  2.89801  2.37887  2.77519  2.98518  4.58477  3.61503
          0.03065  3.89623  4.61858  0.61958  0.77255  0.48576  0.95510
    150   2.72054  5.03544  2.16169  2.22828  4.18119  3.26322  3.65840  3.77721  2.55588  3.34806  4.18821  1.81385  3.79255  2.83456  3.05098  2.69234  2.98752  3.41781  5.46734  3.57927    150 n - - -
          2.68618  4.42225  2.77519  2.73123  3.46354  2.40513  3.72494  3.29354  2.67741  2.69355  4.24690  2.90347  2.73739  3.18146  2.89801  2.37887  2.77519  2.98518  4.58477  3.61503
          0.03065  3.89623  4.61858  0.61958  0.77255  0.48576  0.95510
    151   2.92059  5.41300  1.25382  1.85967  4.70507  3.17827  3.75192  4.20786  2.78607  3.74971  4.62901  2.66417  3.81161  2.93073  3.37165  2.81376  3.21823  3.80427  5.90195  4.42139    151 d - - -
          2.68618  4.42225  2.77519  2.73123  3.46354  2.40513  3.72494  3.29354  2.67741  2.69355  4.24690  2.90347  2.73739  3.18146  2.89801  2.37887  2.77519  2.98518  4.58477  3.61503
          0.03065  3.89623  4.61858  0.61958  0.77255  0.48576  0.95510
    152   2.68284  4.72842  2.96666  2.20267  3.94306  3.43838  3.64837  3.28637  2.08623  2.22697  3.81960  3.00656  3.85984  2.83445  2.68549  2.71566  2.91164  3.01514  5.22471  3.93760    152 k - - -
          2.68618  4.42225  2.77519  2.73123  3.46354  2.40513  3.72494  3.29354  2.67741  2.69355  4.24690  2.90347  2.73739  3.18146  2.89801  2.37887  2.77519  2.98518  4.58477  3.61503
          0.03065  3.89623  4.61858  0.61958  0.77255  0.48576  0.95510
    153   2.98769  4.53266  4.07480  3.66992  3.21784  3.85175  4.39955  2.39580  3.43675  1.80883  1.33315  3.94452  4.31238  3.81699  3.63930  3.33934  3.29340  2.40470  5.06191  3.82584    153 m - - -
          2.68618  4.42225  2.77519  2.73123  3.46354  2.40513  3.72494  3.29354  2.67741  2.69355  4.24690  2.90347  2.73739  3.18146  2.89801  2.37887  2.77519  2.98518  4.58477  3.61503
          0.03065  3.89623  4.61858  0.61958  0.77255  0.48576  0.95510
    154   3.18172  4.63683  4.22769  3.86745  3.14446  4.01243  4.51572  2.34958  3.63497  0.84650  3.15964  4.14064  4.44357  3.99762  3.80723  3.58578  3.47481  2.39312  5.03257  3.76144    154 l - - -
          2.68618  4.42225  2.77519  2.73123  3.46354  2.40513  3.72494  3.29354  2.67741  2.69355  4.24690  2.90347  2.73739  3.18146  2.89801  2.37887  2.77519  2.98518  4.58477  3.61503
          0.03065  3.89623  4.61858  0.61958  0.77255  0.48576  0.95510
    155   2.78252  4.53616  3.39222  3.23450  4.22803  3.22232  4.31018  3.77933  3.29379  3.40368  4.45439  3.53892  0.78463  3.68185  3.53682  2.95070  3.22591  3.42202  5.40828  4.34895    155 p - - -
          2.68618  4.42225  2.77519  2.73123  3.46354  2.40513  3.72494  3.29354  2.67741  2.69355  4.24690  2.90347  2.73739  3.18146  2.89801  2.37887  2.77519  2.98518  4.58477  3.61503
          0.03065  3.89623  4.61858  0.61958  0.77255  0.48576  0.95510
    156   2.75780  5.13493  1.50984  2.16637  4.48366  3.21058  3.69521  3.93474  2.47263  3.50550  4.34383  2.66216  3.78558  2.85892  3.13310  2.70846  2.72565  3.54596  5.69773  4.26862    156 d - - -
          2.68618  4.42225  2.77519  2.73123  3.46354  2.40513  3.72494  3.29354  2.67741  2.69355  4.24690  2.90347  2.73739  3.18146  2.89801  2.37887  2.77519  2.98518  4.58477  3.61503
          0.03065  3.89623  4.61858  0.61958  0.77255  0.48576  0.95510
    157   3.03866  4.38052  4.62833  4.10832  3.43633  4.34635  4.83059  1.45061  3.98856  1.86566  3.25542  4.36400  4.64698  4.25329  4.20247  3.71006  3.29568  1.26902  5.38213  4.18455    157 v - - -
          2.68618  4.42225  2.77519  2.73123  3.46354  2.40513  3.72494  3.29354  2.67741  2.69355  4.24690  2.90347  2.73739  3.18146  2.89801  2.37887  2.77519  2.98518  4.58477  3.61503
          0.03065  3.89623  4.61858  0.61958  0.77255  0.48576  0.95510
    158   0.98006  4.20362  3.48646  3.27862  4.07579  3.02757  4.29789  3.20483  3.29548  3.08537  4.11442  3.42231  3.76901  3.63442  3.54450  2.55362  2.83261  2.85512  5.50057  4.30340    158 a - - -
          2.68618  4.42225  2.77519  2.73123  3.46354  2.40513  3.72494  3.29354  2.67741  2.69355  4.24690  2.90347  2.73739  3.18146  2.89801  2.37887  2.77519  2.98518  4.58477  3.61503
          0.03065  3.89623  4.61858  0.61958  0.77255  0.48576  0.95510
    159   3.16953  4.52658  4.64004  4.09365  3.13285  4.41049  4.73448  1.64915  3.92780  1.14758  2.86771  4.37853  4.64185  4.14206  4.10567  3.75944  3.40359  1.99895  5.16527  4.02478    159 l - - -
          2.68618  4.42225  2.77519  2.73123  3.46354  2.40513  3.72494  3.29354  2.67741  2.69355  4.24690  2.90347  2.73739  3.18146  2.89801  2.37887  2.77519  2.98518  4.58477  3.61503
          0.03065  3.89623  4.61858  0.61958  0.77255  0.48576  0.95510
    160   3.18172  4.63683  4.22769  3.86745  3.14446  4.01243  4.51572  2.34958  3.63497  0.84650  3.15964  4.14064  4.44357  3.99762  3.80723  3.58578  3.47481  2.39312  5.03257  3.76144    160 l - - -
          2.68618  4.42225  2.77519  2.73123  3.46354  2.40513  3.72494  3.29354  2.67741  2.69355  4.24690  2.90347  2.73739  3.18146  2.89801  2.37887  2.77519  2.98518  4.58477  3.61503
          0.03065  3.89623  4.61858  0.61958  0.77255  0.48576  0.95510
    161   2.63061  4.88730  2.26866  2.26825  4.36000  3.17932  3.72057  3.83949  2.62785  3.41600  4.24311  2.09464  3.75920  2.89111  3.12124  1.93526  2.94566  3.43036  5.60309  4.20832    161 s - - -
          2.68618  4.42225  2.77519  2.73123  3.46354  2.40513  3.72494  3.29354  2.67741  2.69355  4.24690  2.90347  2.73739  3.18146  2.89801  2.37887  2.77519  2.98518  4.58477  3.61503
          0.03065  3.89623  4.61858  0.61958  0.77255  0.48576  0.95510
    162   2.35492  4.28286  3.26008  2.87094  3.94653  3.11654  3.94738  3.13443  2.82971  2.96743  3.88044  3.18796  2.31457  3.19607  3.17076  2.51865  1.85322  2.87000  5.33529  4.07929    162 t - - -
          2.68618  4.42225  2.77519  2.73123  3.46354  2.40513  3.72494  3.29354  2.67741  2.69355  4.24690  2.90347  2.73739  3.18146  2.89801  2.37887  2.77519  2.98518  4.58477  3.61503
          0.03065  3.89623  4.61858  0.61958  0.77255  0.48576  0.95510
    163   2.69624  4.96579  2.74254  1.97830  4.28729  3.13662  3.60518  3.69385  1.82506  3.25561  4.07870  2.87823  3.81107  2.74889  2.66534  2.69020  2.93348  3.14406  5.43864  4.10629    163 k - - -
          2.68618  4.42225  2.77519  2.73123  3.46354  2.40513  3.72494  3.29354  2.67741  2.69355  4.24690  2.90347  2.73739  3.18146  2.89801  2.37887  2.77519  2.98518  4.58477  3.61503
          0.03065  3.89623  4.61858  0.61958  0.77255  0.48576  0.95510
    164   3.28833  4.68305  4.27131  3.99015  0.97364  3.97286  3.88739  2.80890  3.89655  2.17340  3.53544  4.04583  4.43079  4.05793  4.01041  3.55715  3.58941  2.80138  4.12912  2.49303    164 f - - -
          2.68618  4.42225  2.77519  2.73123  3.46354  2.40513  3.72494  3.29354  2.67741  2.69355  4.24690  2.90347  2.73739  3.18146  2.89801  2.37887  2.77519  2.98518  4.58477  3.61503
          0.03065  3.89623  4.61858  0.61958  0.77255  0.48576  0.95510
    165   3.15127  4.57114  4.46779  3.92705  3.04553  4.28474  4.57704  2.17911  3.72807  1.12789  2.04806  4.22911  4.54361  3.97477  3.91487  3.63332  3.38596  2.26809  5.05471  3.90816    165 l - - -
          2.68618  4.42225  2.77519  2.73123  3.46354  2.40513  3.72494  3.29354  2.67741  2.69355  4.24690  2.90347  2.73739  3.18146  2.89801  2.37887  2.77519  2.98518  4.58477  3.61503
          0.03065  3.89623  4.61858  0.61958  0.77255  0.48576  0.95510
    166   2.59070  4.76025  2.78194  2.43081  4.24759  2.54025  3.68004  3.67440  1.90022  3.25301  4.07797  2.81446  3.77886  2.84207  2.79326  2.28270  2.88440  3.29435  5.44738  4.12837    166 k - - -
          2.68618  4.42225  2.77519  2.73123  3.46354  2.40513  3.72494  3.29354  2.67741  2.69355  4.24690  2.90347  2.73739  3.18146  2.89801  2.37887  2.77519  2.98518  4.58477  3.61503
          0.03065  3.89623  4.61858  0.61958  0.77255  0.48576  0.95510
    167   1.55594  4.11913  3.41160  3.07932  4.09086  2.72366  4.11607  3.35191  3.08599  3.14844  4.01537  3.25953  3.66942  3.39596  3.39581  2.39213  1.84140  2.91650  5.46976  4.25723    167 a - - -
          2.68618  4.42225  2.77519  2.73123  3.46354  2.40513  3.72494  3.29354  2.67741  2.69355  4.24690  2.90347  2.73739  3.18146  2.89801  2.37887  2.77519  2.98518  4.58477  3.61503
          0.03065  3.89623  4.61858  0.61958  0.77255  0.48576  0.95510
    168   3.18172  4.63683  4.22769  3.86745  3.14446  4.01243  4.51572  2.34958  3.63497  0.84650  3.15964  4.14064  4.44357  3.99762  3.80723  3.58578  3.47481  2.39312  5.03257  3.76144    168 l - - -
          2.68618  4.42225  2.77519  2.73123  3.46354  2.40513  3.72494  3.29354  2.67741  2.69355  4.24690  2.90347  2.73739  3.18146  2.89801  2.37887  2.77519  2.98518  4.58477  3.61503
          0.03065  3.89623  4.61858  0.61958  0.77255  0.48576  0.95510
    169   2.78252  4.53616  3.39222  3.23450  4.22803  3.22232  4.31018  3.77933  3.29379  3.40368  4.45439  3.53892  0.78463  3.68185  3.53682  2.95070  3.22591  3.42202  5.40828  4.34895    169 p - - -
          2.68618  4.42225  2.77519  2.73123  3.46354  2.40513  3.72494  3.29354  2.67741  2.69355  4.24690  2.90347  2.73739  3.18146  2.89801  2.37887  2.77519  2.98518  4.58477  3.61503
          0.03065  3.89623  4.61858  0.61958  0.77255  0.48576  0.95510
    170   1.82211  4.56922  2.98616  2.59917  4.10376  3.24527  3.75090  3.45042  1.98104  3.11791  3.97533  3.03161  3.78890  2.94106  2.81224  2.48325  2.85154  3.10026  5.36514  4.08590    170 a - - -
          2.68618  4.42225  2.77519  2.73123  3.46354  2.40513  3.72494  3.29354  2.67741  2.69355  4.24690  2.90347  2.73739  3.18146  2.89801  2.37887  2.77519  2.98518  4.58477  3.61503
          0.03065  3.89623  4.61858  0.61958  0.77255  0.48576  0.95510
    171   2.76363  4.77854  3.17980  2.69916  4.09230  3.45863  3.70187  3.34395  1.39732  3.02916  3.98274  3.12788  3.91968  2.88059  2.47981  2.83665  3.01923  2.74893  5.31837  4.05127    171 k - - -
          2.68618  4.42225  2.77519  2.73123  3.46354  2.40513  3.72494  3.29354  2.67741  2.69355  4.24690  2.90347  2.73739  3.18146  2.89801  2.37887  2.77519  2.98518  4.58477  3.61503
          0.03065  3.89623  4.61858  0.61958  0.77255  0.48576  0.95510
    172   2.96117  4.36730  4.47556  3.99786  3.48811  4.15888  4.76027  1.65867  3.86252  2.04497  3.33982  4.23718  4.54926  4.17053  4.08962  3.55040  3.24878  1.10887  5.39541  4.15927    172 v - - -
          2.68618  4.42225  2.77519  2.73123  3.46354  2.40513  3.72494  3.29354  2.67741  2.69355  4.24690  2.90347  2.73739  3.18146  2.89801  2.37887  2.77519  2.98518  4.58477  3.61503
          0.03065  3.89623  4.61858  0.61958  0.77255  0.48576  0.95510
    173   2.99124  4.36816  4.54812  4.05815  3.48702  4.23633  4.80932  1.54020  3.93267  2.02324  3.32133  4.30002  4.59597  4.22455  4.15489  3.62068  3.26840  1.15409  5.41148  4.19001    173 v - - -
          2.68618  4.42225  2.77519  2.73123  3.46354  2.40513  3.72494  3.29354  2.67741  2.69355  4.24690  2.90347  2.73739  3.18146  2.89801  2.37887  2.77519  2.98518  4.58477  3.61503
          0.03065  3.89623  4.61858  0.61958  0.77255  0.48576  0.95510
    174   0.98006  4.20362  3.48646  3.27862  4.07579  3.02757  4.29789  3.20483  3.29548  3.08537  4.11442  3.42231  3.76901  3.63442  3.54450  2.55362  2.83261  2.85512  5.50057  4.30340    174 a - - -
          2.68618  4.42225  2.77519  2.73123  3.46354  2.40513  3.72494  3.29354  2.67741  2.69355  4.24690  2.90347  2.73739  3.18146  2.89801  2.37887  2.77519  2.98518  4.58477  3.61503
          0.03065  3.89623  4.61858  0.61958  0.77255  0.48576  0.95510
    175   3.01482  5.14723  0.88458  2.34927  4.52735  3.22839  3.95154  4.12087  3.04008  3.72488  4.70332  2.90691  3.88284  3.19059  3.55968  2.97436  3.35383  3.75746  5.69137  4.39609    175 d - - -
          2.68618  4.42225  2.77519  2.73123  3.46354  2.40513  3.72494  3.29354  2.67741  2.69355  4.24690  2.90347  2.73739  3.18146  2.89801  2.37887  2.77519  2.98518  4.58477  3.61503
          0.03065  3.89623  4.61858  0.61958  0.77255  0.48576  0.95510
    176   2.42518  4.27036  3.44884  3.20172  3.98952  3.10892  4.21727  3.11953  3.14516  2.98219  4.03103  3.40743  3.81447  3.53875  3.40283  2.62669  1.13228  2.81198  5.42523  4.20609    176 t - - -
          2.68618  4.42225  2.77519  2.73123  3.46354  2.40513  3.72494  3.29354  2.67741  2.69355  4.24690  2.90347  2.73739  3.18146  2.89801  2.37887  2.77519  2.98518  4.58477  3.61503
          0.03065  3.89623  4.61858  0.61958  0.77255  0.48576  0.95510
    177   2.69413  4.46745  3.37279  3.27509  4.41741  0.69337  4.39412  4.02261  3.45962  3.67382  4.64959  3.53704  3.85936  3.78186  3.69325  2.86669  3.17721  3.54634  5.50649  4.52004    177 g - - -
          2.68618  4.42225  2.77519  2.73123  3.46354  2.40513  3.72494  3.29354  2.67741  2.69355  4.24690  2.90347  2.73739  3.18146  2.89801  2.37887  2.77519  2.98518  4.58477  3.61503
          0.03065  3.89623  4.61858  0.61958  0.77255  0.48576  0.95510
    178   3.01585  4.50395  4.26340  3.75447  3.13758  4.07514  4.46022  2.09004  3.54090  1.64224  1.59199  4.04754  4.42454  3.85599  3.75388  3.44091  3.27906  2.20933  5.06534  3.86507    178 m - - -
          2.68618  4.42225  2.77519  2.73123  3.46354  2.40513  3.72494  3.29354  2.67741  2.69355  4.24690  2.90347  2.73739  3.18146  2.89801  2.37887  2.77519  2.98518  4.58477  3.61503
          0.03065  3.89623  4.61858  0.61958  0.77255  0.48576  0.95510
    179   3.01482  5.14723  0.88458  2.34927  4.52735  3.22839  3.95154  4.12087  3.04008  3.72488  4.70332  2.90691  3.88284  3.19059  3.55968  2.97436  3.35383  3.75746  5.69137  4.39609    179 d - - -
          2.68618  4.42225  2.77519  2.73123  3.46354  2.40513  3.72494  3.29354  2.67741  2.69355  4.24690  2.90347  2.73739  3.18146  2.89801  2.37887  2.77519  2.98518  4.58477  3.61503
          0.03065  3.89623  4.61858  0.61958  0.77255  0.48576  0.95510
    180   2.82676  4.36257  4.15833  3.82200  3.56724  3.74861  4.61954  2.04858  3.69014  2.25001  3.52859  4.00807  4.30766  4.04815  3.90039  3.25348  3.18763  0.99547  5.35575  4.08893    180 v - - -
          2.68618  4.42225  2.77519  2.73123  3.46354  2.40513  3.72494  3.29354  2.67741  2.69355  4.24690  2.90347  2.73739  3.18146  2.89801  2.37887  2.77519  2.98518  4.58477  3.61503
          0.03065  3.89623  4.61858  0.61958  0.77255  0.48576  0.95510
    181   3.18172  4.63683  4.22769  3.86745  3.14446  4.01243  4.51572  2.34958  3.63497  0.84650  3.15964  4.14064  4.44357  3.99762  3.80723  3.58578  3.47481  2.39312  5.03257  3.76144    181 l - - -
          2.68618  4.42225  2.77519  2.73123  3.46354  2.40513  3.72494  3.29354  2.67741  2.69355  4.24690  2.90347  2.73739  3.18146  2.89801  2.37887  2.77519  2.98518  4.58477  3.61503
          0.03065  3.89623  4.61858  0.61958  0.77255  0.48576  0.95510
    182   2.42518  4.27036  3.44884  3.20172  3.98952  3.10892  4.21727  3.11953  3.14516  2.98219  4.03103  3.40743  3.81447  3.53875  3.40283  2.62669  1.13228  2.81198  5.42523  4.20609    182 t - - -
          2.68618  4.42225  2.77519  2.73123  3.46354  2.40513  3.72494  3.29354  2.67741  2.69355  4.24690  2.90347  2.73739  3.18146  2.89801  2.37887  2.77519  2.98518  4.58477  3.61503
          0.03065  3.89623  4.61858  0.61958  0.77255  0.48576  0.95510
    183   3.02043  4.83399  3.14848  2.91064  3.30102  3.46728  1.09337  3.72704  2.75303  3.21810  4.26275  3.31908  4.02102  3.27713  3.01741  3.09084  3.32452  3.46169  4.76580  3.25118    183 h - - -
          2.68618  4.42225  2.77519  2.73123  3.46354  2.40513  3.72494  3.29354  2.67741  2.69355  4.24690  2.90347  2.73739  3.18146  2.89801  2.37887  2.77519  2.98518  4.58477  3.61503
          0.03065  3.89623  4.61858  0.61958  0.77255  0.48576  0.95510
    184   1.18607  4.10390  3.34191  3.09842  4.19442  2.63673  4.17499  3.52910  3.16705  3.29288  4.14665  3.25102  3.64526  3.46420  3.46132  2.21742  2.66620  3.02903  5.56090  4.34580    184 a - - -
          2.68618  4.42225  2.77519  2.73123  3.46354  2.40513  3.72494  3.29354  2.67741  2.69355  4.24690  2.90347  2.73739  3.18146  2.89801  2.37887  2.77519  2.98518  4.58477  3.61503
          0.03065  3.89623  4.61858  0.61958  0.77255  0.48576  0.95510
    185   3.18611  4.55414  4.61945  4.06431  3.08999  4.40831  4.70878  1.84154  3.90136  1.05106  2.70600  4.36127  4.62855  4.10353  4.07957  3.74964  3.41512  2.09596  5.13439  4.01435    185 l - - -
          2.68618  4.42225  2.77519  2.73123  3.46354  2.40513  3.72494  3.29354  2.67741  2.69355  4.24690  2.90347  2.73739  3.18146  2.89801  2.37887  2.77519  2.98518  4.58477  3.61503
          0.03065  3.89623  4.61858  0.61958  0.77255  0.48576  0.95510
    186   2.97236  5.08878  2.49709  0.99207  4.43791  3.28911  3.87770  3.89651  2.76119  3.50972  4.48249  2.94587  3.89476  3.09272  3.17266  2.95221  3.27670  3.57782  5.60500  4.32701    186 e - - -
          2.68618  4.42225  2.77519  2.73123  3.46354  2.40513  3.72494  3.29354  2.67741  2.69355  4.24690  2.90347  2.73739  3.18146  2.89801  2.37887  2.77519  2.98518  4.58477  3.61503
          0.03065  3.89623  4.61858  0.61958  0.77255  0.48576  0.95510
    187   0.98006  4.20362  3.48646  3.27862  4.07579  3.02757  4.29789  3.20483  3.29548  3.08537  4.11442  3.42231  3.76901  3.63442  3.54450  2.55362  2.83261  2.85512  5.50057  4.30340    187 a - - -
          2.68618  4.42225  2.77519  2.73123  3.46354  2.40513  3.72494  3.29354  2.67741  2.69355  4.24690  2.90347  2.73739  3.18146  2.89801  2.37887  2.77519  2.98518  4.58477  3.61503
          0.03065  3.89623  4.61858  0.61958  0.77255  0.48576  0.95510
    188   3.28111  4.76048  3.87315  3.60682  2.29355  3.85768  3.62920  3.28697  3.46365  2.73482  3.95949  3.75249  4.33089  3.76400  3.64256  3.41551  3.56785  3.15862  3.93829  0.92719    188 y - - -
          2.68618  4.42225  2.77519  2.73123  3.46354  2.40513  3.72494  3.29354  2.67741  2.69355  4.24690  2.90347  2.73739  3.18146  2.89801  2.37887  2.77519  2.98518  4.58477  3.61503
          0.03065  3.89623  4.61858  0.61958  0.77255  0.48576  0.95510
    189   2.82676  4.36257  4.15833  3.82200  3.56724  3.74861  4.61954  2.04858  3.69014  2.25001  3.52859  4.00807  4.30766  4.04815  3.90039  3.25348  3.18763  0.99547  5.35575  4.08893    189 v - - -
          2.68618  4.42225  2.77519  2.73123  3.46354  2.40513  3.72494  3.29354  2.67741  2.69355  4.24690  2.90347  2.73739  3.18146  2.89801  2.37887  2.77519  2.98518  4.58477  3.61503
          0.03065  3.89623  4.61858  0.61958  0.77255  0.48576  0.95510
    190   2.32641  4.24723  3.22677  3.04342  4.09982  2.97666  4.15273  3.62554  3.11879  3.34386  4.26782  3.26455  3.71737  3.46621  3.40424  1.05580  2.80828  3.15545  5.47036  4.18341    190 s - - -
          2.68618  4.42225  2.77519  2.73123  3.46354  2.40513  3.72494  3.29354  2.67741  2.69355  4.24690  2.90347  2.73739  3.18146  2.89801  2.37887  2.77519  2.98518  4.58477  3.61503
          0.03065  3.89623  4.61858  0.61958  0.77255  0.48576  0.95510
    191   2.52824  4.55755  3.05438  2.66010  4.04099  3.28877  3.77027  3.31268  2.09925  3.03159  3.92576  3.08100  3.82374  2.97124  2.78162  2.67212  1.79633  3.00052  5.32887  4.06271    191 t - - -
          2.68618  4.42225  2.77519  2.73123  3.46354  2.40513  3.72494  3.29354  2.67741  2.69355  4.24690  2.90347  2.73739  3.18146  2.89801  2.37887  2.77519  2.98518  4.58477  3.61503
          0.03065  3.89623  4.61858  0.61958  0.77255  0.48576  0.95510
    192   2.53647  4.49652  3.01944  2.62710  3.79579  3.30830  3.76699  2.56953  2.62793  2.89078  3.78636  2.04186  3.82021  3.00124  3.00858  2.46091  2.83737  2.84676  5.18091  3.86193    192 n - - -
          2.68618  4.42225  2.77519  2.73123  3.46354  2.40513  3.72494  3.29354  2.67741  2.69355  4.24690  2.90347  2.73739  3.18146  2.89801  2.37887  2.77519  2.98518  4.58477  3.61503
          0.03065  3.89623  4.61858  0.61958  0.77255  0.48576  0.95510
    193   1.77141  4.36833  3.18966  2.73464  3.98699  3.16471  3.82153  3.35453  2.63137  3.02955  3.87869  3.10673  3.74200  3.03696  2.54834  2.24371  2.53913  2.98711  5.30461  4.04626    193 a - - -
          2.68618  4.42225  2.77519  2.73123  3.46354  2.40513  3.72494  3.29354  2.67741  2.69355  4.24690  2.90347  2.73739  3.18146  2.89801  2.37887  2.77519  2.98518  4.58477  3.61503
          0.03065  3.89623  4.61858  0.61958  0.77255  0.48576  0.95510
    194   2.56236  4.62553  2.69158  2.52615  4.18785  3.13745  3.85988  3.65586  2.71319  3.34519  4.24546  1.45718  3.78154  3.08190  3.08823  2.63917  2.70030  3.26344  5.50571  4.14204    194 n - - -
          2.68618  4.42225  2.77519  2.73123  3.46354  2.40513  3.72494  3.29354  2.67741  2.69355  4.24690  2.90347  2.73739  3.18146  2.89801  2.37887  2.77519  2.98518  4.58477  3.61503
          0.03065  3.89623  4.61858  0.61958  0.77255  0.48576  0.95510
    195   2.31232  4.28166  3.09351  2.84258  4.16398  2.99555  4.01422  3.61633  2.92512  3.29072  4.15356  3.14237  1.74564  3.26560  3.26427  1.91589  2.75799  3.14662  5.49711  4.22624    195 p - - -
          2.68618  4.42225  2.77519  2.73123  3.46354  2.40513  3.72494  3.29354  2.67741  2.69355  4.24690  2.90347  2.73739  3.18146  2.89801  2.37887  2.77519  2.98518  4.58477  3.61503
          0.03065  3.89623  4.61858  0.61958  0.77255  0.48576  0.95510
    196   3.28833  4.68305  4.27131  3.99015  0.97364  3.97286  3.88739  2.80890  3.89655  2.17340  3.53544  4.04583  4.43079  4.05793  4.01041  3.55715  3.58941  2.80138  4.12912  2.49303    196 f - - -
          2.68618  4.42225  2.77519  2.73123  3.46354  2.40513  3.72494  3.29354  2.67741  2.69355  4.24690  2.90347  2.73739  3.18146  2.89801  2.37887  2.77519  2.98518  4.58477  3.61503
          0.03065  3.89623  4.61858  0.61958  0.77255  0.48576  0.95510
    197   1.63852  4.11906  3.42013  3.07098  4.08108  2.95295  4.10227  3.36159  3.06797  3.14359  4.00522  3.25447  3.66677  3.37926  3.38157  2.11857  1.84889  2.92329  5.45783  4.24229    197 a - - -
          2.68618  4.42225  2.77519  2.73123  3.46354  2.40513  3.72494  3.29354  2.67741  2.69355  4.24690  2.90347  2.73739  3.18146  2.89801  2.37887  2.77519  2.98518  4.58477  3.61503
          0.03065  3.89623  4.61858  0.61958  0.77255  0.48576  0.95510
    198   2.65511  4.96365  2.07170  2.22855  4.40589  3.19200  3.69826  3.87783  2.60558  3.44051  4.26084  2.28377  3.76000  2.85993  3.11554  1.97069  2.90522  3.46866  5.63037  4.22429    198 s - - -
          2.68618  4.42225  2.77519  2.73123  3.46354  2.40513  3.72494  3.29354  2.67741  2.69355  4.24690  2.90347  2.73739  3.18146  2.89801  2.37887  2.77519  2.98518  4.58477  3.61503
          0.03065  3.89623  4.61858  0.61958  0.77255  0.48576  0.95510
    199   1.71506  4.13127  3.31837  3.05464  4.18956  2.90833  4.14283  3.53536  3.11068  3.28783  4.14887  3.23323  3.65116  3.41890  3.41832  1.41271  2.67515  3.04145  5.55482  4.32154    199 s - - -
          2.68618  4.42225  2.77519  2.73123  3.46354  2.40513  3.72494  3.29354  2.67741  2.69355  4.24690  2.90347  2.73739  3.18146  2.89801  2.37887  2.77519  2.98518  4.58477  3.61503
          0.03065  3.89623  4.61858  0.61958  0.77255  0.48576  0.95510
    200   2.79895  4.30544  4.04476  3.48369  2.86416  3.88067  4.14816  2.32094  3.36508  1.42399  2.52396  3.77975  4.21806  3.61770  3.60129  2.96749  3.03492  2.27111  4.81700  3.58123    200 l - - -
          2.68618  4.42225  2.77519  2.73123  3.46354  2.40513  3.72494  3.29354  2.67741  2.69355  4.24690  2.90347  2.73739  3.18146  2.89801  2.37887  2.77519  2.98518  4.58477  3.61503
          0.03065  3.89623  4.61858  0.61958  0.77255  0.48576  0.95510
    201   1.17102  4.11224  3.38257  3.13972  4.14097  2.91681  4.19270  3.40582  3.17725  3.22683  4.12122  3.28243  3.66769  3.49185  3.45884  2.13959  2.68663  2.95216  5.53743  4.30820    201 a - - -
          2.68618  4.42225  2.77519  2.73123  3.46354  2.40513  3.72494  3.29354  2.67741  2.69355  4.24690  2.90347  2.73739  3.18146  2.89801  2.37887  2.77519  2.98518  4.58477  3.61503
          0.03065  3.89623  4.61858  0.61958  0.77255  0.48576  0.95510
    202   2.82683  4.31304  4.08111  3.51356  3.24538  3.94623  4.24016  1.70357  3.09679  1.62991  2.95180  3.82628  4.27424  3.65396  3.58139  3.24606  3.06066  2.05489  4.98342  3.79679    202 l - - -
          2.68618  4.42225  2.77519  2.73123  3.46354  2.40513  3.72494  3.29354  2.67741  2.69355  4.24690  2.90347  2.73739  3.18146  2.89801  2.37887  2.77519  2.98518  4.58477  3.61503
          0.03065  3.89623  4.61858  0.61958  0.77255  0.48576  0.95510
    203   2.83946  5.13120  2.64588  1.82433  4.47625  3.37278  3.63050  3.88386  1.64704  3.40798  4.25722  2.87956  3.85904  2.77800  2.56848  2.80415  3.07243  3.53222  5.54068  4.22409    203 k - - -
          2.68618  4.42225  2.77519  2.73123  3.46354  2.40513  3.72494  3.29354  2.67741  2.69355  4.24690  2.90347  2.73739  3.18146  2.89801  2.37887  2.77519  2.98518  4.58477  3.61503
          0.03065  3.89623  4.61858  0.61958  0.77255  0.48576  0.95510
    204   1.55136  4.12215  3.34214  3.06947  4.17933  2.90754  4.14632  3.51843  3.11931  3.27421  4.13411  3.24058  3.64985  3.42451  3.42576  1.55396  2.66933  3.02774  5.54677  4.31806    204 a - - -
          2.68618  4.42225  2.77519  2.73123  3.46354  2.40513  3.72494  3.29354  2.67741  2.69355  4.24690  2.90347  2.73739  3.18146  2.89801  2.37887  2.77519  2.98518  4.58477  3.61503
          0.03065  3.89623  4.61858  0.61958  0.77255  0.48576  0.95510
    205   3.04955  4.46144  4.36974  3.98629  3.39001  4.09241  4.70987  1.04897  3.81489  1.97099  3.32146  4.22828  4.52118  4.16062  4.00873  3.58985  3.34822  1.84628  5.28588  4.02635    205 i - - -
          2.68618  4.42225  2.77519  2.73123  3.46354  2.40513  3.72494  3.29354  2.67741  2.69355  4.24690  2.90347  2.73739  3.18146  2.89801  2.37887  2.77519  2.98518  4.58477  3.61503
          0.03065  3.89623  4.61858  0.61958  0.77255  0.48576  0.95510
    206   2.99351  4.95863  3.17111  2.78788  4.35049  3.48062  3.77189  3.78119  1.00625  3.34100  4.30099  3.21137  3.97913  2.96188  2.43553  3.03383  3.24491  3.48758  5.39524  4.21135    206 k - - -
          2.68618  4.42225  2.77519  2.73123  3.46354  2.40513  3.72494  3.29354  2.67741  2.69355  4.24690  2.90347  2.73739  3.18146  2.89801  2.37887  2.77519  2.98518  4.58477  3.61503
          0.03065  3.89623  4.61858  0.61958  0.77255  0.48576  0.95510
    207   3.16462  4.51782  4.65090  4.09804  3.13194  4.41428  4.73715  1.62795  3.94416  1.17456  2.78212  4.38246  4.63908  4.14398  4.11947  3.75805  3.39593  2.00094  5.16426  4.03987    207 l - - -
          2.68618  4.42225  2.77519  2.73123  3.46354  2.40513  3.72494  3.29354  2.67741  2.69355  4.24690  2.90347  2.73739  3.18146  2.89801  2.37887  2.77519  2.98518  4.58477  3.61503
          0.03065  3.89623  4.61858  0.61958  0.77255  0.48576  0.95510
    208   3.02584  4.39563  4.58244  4.09875  3.43617  4.27017  4.83176  1.19560  3.96114  1.94264  3.26967  4.33851  4.61917  4.24782  4.17144  3.66097  3.30153  1.51303  5.39278  4.17908    208 i - - -
          2.68618  4.42225  2.77519  2.73123  3.46354  2.40513  3.72494  3.29354  2.67741  2.69355  4.24690  2.90347  2.73739  3.18146  2.89801  2.37887  2.77519  2.98518  4.58477  3.61503
          0.03065  3.89623  4.61858  0.61958  0.77255  0.48576  0.95510
    209   2.73075  4.33453  3.65777  3.16270  1.78402  3.67219  3.68633  2.79873  2.86214  2.45000  3.44105  3.45681  4.06201  3.35324  3.32927  2.79371  2.97056  2.60837  4.29234  2.53218    209 f - - -
          2.68618  4.42225  2.77519  2.73123  3.46354  2.40513  3.72494  3.29354  2.67741  2.69355  4.24690  2.90347  2.73739  3.18146  2.89801  2.37887  2.77519  2.98518  4.58477  3.61503
          0.03065  3.89623  4.61858  0.61958  0.77255  0.48576  0.95510
    210   2.84282  5.16134  2.46818  1.44605  4.48157  3.30851  3.67105  3.90482  2.10247  3.45355  4.31478  2.81741  3.84146  2.83039  2.77928  2.79652  3.09673  3.55015  5.60889  4.25235    210 e - - -
          2.68618  4.42225  2.77519  2.73123  3.46354  2.40513  3.72494  3.29354  2.67741  2.69355  4.24690  2.90347  2.73739  3.18146  2.89801  2.37887  2.77519  2.98518  4.58477  3.61503
          0.03065  3.89623  4.61858  0.61958  0.77255  0.48576  0.95510
    211   2.74281  4.74049  2.72095  2.60871  4.10769  3.19965  3.93968  3.82298  2.84524  3.46710  4.42206  1.11668  3.85259  3.21231  3.20085  2.80899  3.12535  3.44280  5.41086  4.05419    211 n - - -
          2.68618  4.42225  2.77519  2.73123  3.46354  2.40513  3.72494  3.29354  2.67741  2.69355  4.24690  2.90347  2.73739  3.18146  2.89801  2.37887  2.77519  2.98518  4.58477  3.61503
          0.03065  3.89623  4.61858  0.61958  0.77255  0.48576  0.95510
    212   3.18172  4.63683  4.22769  3.86745  3.14446  4.01243  4.51572  2.34958  3.63497  0.84650  3.15964  4.14064  4.44357  3.99762  3.80723  3.58578  3.47481  2.39312  5.03257  3.76144    212 l - - -
          2.68618  4.42225  2.77519  2.73123  3.46354  2.40513  3.72494  3.29354  2.67741  2.69355  4.24690  2.90347  2.73739  3.18146  2.89801  2.37887  2.77519  2.98518  4.58477  3.61503
          0.03065  3.89623  4.61858  0.61958  0.77255  0.48576  0.95510
    213   2.98455  4.41373  4.39396  3.90144  3.31810  4.13407  4.62114  1.93190  3.73880  1.53815  3.19842  4.16276  4.50073  4.04001  3.95671  3.51276  3.25937  1.33528  5.22659  3.99809    213 v - - -
          2.68618  4.42225  2.77519  2.73123  3.46354  2.40513  3.72494  3.29354  2.67741  2.69355  4.24690  2.90347  2.73739  3.18146  2.89801  2.37887  2.77519  2.98518  4.58477  3.61503
          0.03065  3.89623  4.61858  0.61958  0.77255  0.48576  0.95510
    214   2.53617  4.83615  2.72027  2.09281  4.14904  3.32389  3.63744  3.55054  2.27113  3.15399  3.98505  2.73767  3.79385  2.79878  2.83213  2.65813  2.17843  3.21642  5.38320  4.05031    214 e - - -
          2.68618  4.42225  2.77519  2.73123  3.46354  2.40513  3.72494  3.29354  2.67741  2.69355  4.24690  2.90347  2.73739  3.18146  2.89801  2.37887  2.77519  2.98518  4.58477  3.61503
          0.03065  3.89623  4.61858  0.61958  0.77255  0.48576  0.95510
    215   3.02043  4.83399  3.14848  2.91064  3.30102  3.46728  1.09337  3.72704  2.75303  3.21810  4.26275  3.31908  4.02102  3.27713  3.01741  3.09084  3.32452  3.46169  4.76580  3.25118    215 h - - -
          2.68618  4.42225  2.77519  2.73123  3.46354  2.40513  3.72494  3.29354  2.67741  2.69355  4.24690  2.90347  2.73739  3.18146  2.89801  2.37887  2.77519  2.98518  4.58477  3.61503
          0.03065  3.89623  4.61858  0.61958  0.77255  0.48576  0.95510
    216   3.38219  4.74474  4.27125  3.90567  1.76779  4.15833  3.45775  3.15034  3.77287  2.53990  3.78052  3.86866  4.50235  3.87707  3.90700  3.52322  3.61748  3.06010  3.65647  1.09052    216 y - - -
          2.68618  4.42225  2.77519  2.73123  3.46354  2.40513  3.72494  3.29354  2.67741  2.69355  4.24690  2.90347  2.73739  3.18146  2.89801  2.37887  2.77519  2.98518  4.58477  3.61503
          0.03065  3.89623  4.61858  0.61958  0.77255  0.48576  0.95510
    217   2.80716  5.10368  2.35071  1.96262  4.43506  3.22974  3.72564  3.92868  2.58554  3.50444  4.37308  1.58272  3.81799  2.90592  3.03174  2.76884  3.10011  3.55456  5.64910  4.24565    217 n - - -
          2.68618  4.42225  2.77519  2.73123  3.46354  2.40513  3.72494  3.29354  2.67741  2.69355  4.24690  2.90347  2.73739  3.18146  2.89801  2.37887  2.77519  2.98518  4.58477  3.61503
          0.03065  3.89623  4.61858  0.61958  0.77255  0.48576  0.95510
    218   2.85201  5.29309  1.37441  2.10711  4.61079  3.16846  3.74515  4.16788  2.76261  3.70795  4.57138  2.14353  3.79753  2.92487  3.33299  2.76897  3.15962  3.74884  5.83533  4.35206    218 d - - -
          2.68618  4.42225  2.77519  2.73123  3.46354  2.40513  3.72494  3.29354  2.67741  2.69355  4.24690  2.90347  2.73739  3.18146  2.89801  2.37887  2.77519  2.98518  4.58477  3.61503
          0.03065  3.89623  4.61858  0.61958  0.77255  0.48576  0.95510
    219   2.40730  4.66473  3.14193  2.64945  4.15179  3.33691  3.69398  3.53014  2.27279  3.13025  3.99452  3.07286  3.14561  2.86762  1.69045  2.69162  2.90308  3.19002  5.34053  4.08414    219 r - - -
          2.68618  4.42225  2.77519  2.73123  3.46354  2.40513  3.72494  3.29354  2.67741  2.69355  4.24690  2.90347  2.73739  3.18146  2.89801  2.37887  2.77519  2.98518  4.58477  3.61503
          0.03065  3.89623  4.61858  0.61958  0.77255  0.48576  0.95510
    220   2.83640  5.13543  2.71946  2.01321  4.48232  3.40315  3.60162  3.89353  1.58567  3.39155  4.22936  2.89487  3.86343  2.59221  2.47799  2.80122  3.05647  3.53952  5.51555  4.21015    220 k - - -
          2.68618  4.42225  2.77519  2.73123  3.46354  2.40513  3.72494  3.29354  2.67741  2.69355  4.24690  2.90347  2.73739  3.18146  2.89801  2.37887  2.77519  2.98518  4.58477  3.61503
          0.03065  3.89623  4.61858  0.61958  0.77255  0.48576  0.95510
    221   2.65948  4.24399  3.42485  3.18160  3.38242  3.70959  4.02864  1.77590  3.10663  2.10529  3.33322  3.41721  4.08986  3.41217  3.41223  2.99568  2.90338  1.95197  4.95072  3.71420    221 i - - -
          2.68618  4.42225  2.77519  2.73123  3.46354  2.40513  3.72494  3.29354  2.67741  2.69355  4.24690  2.90347  2.73739  3.18146  2.89801  2.37887  2.77519  2.98518  4.58477  3.61503
          0.03065  3.89623  4.61858  0.61958  0.77255  0.48576  0.95510
    222   2.63023  4.57237  3.09271  2.07860  3.70743  3.47641  3.71084  2.50433  2.53246  2.46598  3.61574  3.08354  3.87974  2.80807  2.91580  2.74636  2.86380  2.74395  5.11398  3.82985    222 e - - -
          2.68618  4.42225  2.77519  2.73123  3.46354  2.40513  3.72494  3.29354  2.67741  2.69355  4.24690  2.90347  2.73739  3.18146  2.89801  2.37887  2.77519  2.98518  4.58477  3.61503
          0.03065  3.89623  4.61858  0.61958  0.77255  0.48576  0.95510
    223   2.32377  4.64945  2.95680  2.28510  3.89894  2.71103  3.63629  3.10676  2.32323  2.80158  3.76872  2.96442  3.79840  2.81722  2.86384  2.63622  2.81146  2.97885  5.20288  3.89808    223 e - - -
          2.68618  4.42225  2.77519  2.73123  3.46354  2.40513  3.72494  3.29354  2.67741  2.69355  4.24690  2.90347  2.73739  3.18146  2.89801  2.37887  2.77519  2.98518  4.58477  3.61503
          0.03065  3.89623  4.61858  0.61958  0.77255  0.48576  0.95510
    224   1.92031  4.25527  3.20344  2.94812  4.13160  3.01403  4.07982  3.43888  3.00113  3.17968  4.09995  3.21591  1.60721  3.34587  3.31968  2.48878  2.77381  3.02671  5.49365  4.25862    224 p - - -
          2.68618  4.42225  2.77519  2.73123  3.46354  2.40513  3.72494  3.29354  2.67741  2.69355  4.24690  2.90347  2.73739  3.18146  2.89801  2.37887  2.77519  2.98518  4.58477  3.61503
          0.03065  3.89623  4.61858  0.61958  0.77255  0.48576  0.95510
    225   2.98243  5.08077  3.37320  2.74044  4.50922  3.60216  3.58062  3.86688  1.41223  3.33184  4.20688  3.14746  3.98225  2.72090  1.63651  2.98604  3.15854  3.55358  5.39205  4.21360    225 k - - -
          2.68618  4.42225  2.77519  2.73123  3.46354  2.40513  3.72494  3.29354  2.67741  2.69355  4.24690  2.90347  2.73739  3.18146  2.89801  2.37887  2.77519  2.98518  4.58477  3.61503
          0.03065  3.89623  4.61858  0.61958  0.77255  0.48576  0.95510
    226   2.84454  5.08061  2.50214  1.28653  4.39367  3.29910  3.72382  3.84588  2.48524  3.41416  4.30867  2.86166  3.85141  2.90060  2.70058  2.81826  3.11649  3.50610  5.56856  4.22598    226 e - - -
          2.68618  4.42225  2.77519  2.73123  3.46354  2.40513  3.72494  3.29354  2.67741  2.69355  4.24690  2.90347  2.73739  3.18146  2.89801  2.37887  2.77519  2.98518  4.58477  3.61503
          0.03065  3.89623  4.61858  0.61958  0.77255  0.48576  0.95510
    227   2.79600  5.12064  2.47821  2.11251  4.44222  3.30051  3.65159  3.88665  2.13438  3.42562  4.26575  1.80090  3.82393  2.80779  2.78231  2.75595  3.04972  3.52202  5.58440  4.21862    227 n - - -
          2.68618  4.42225  2.77519  2.73123  3.46354  2.40513  3.72494  3.29354  2.67741  2.69355  4.24690  2.90347  2.73739  3.18146  2.89801  2.37887  2.77519  2.98518  4.58477  3.61503
          0.03065  3.89623  4.61858  0.61958  0.77255  0.48576  0.95510
    228   2.97489  4.36776  4.50723  4.02345  3.48774  4.19412  4.78150  1.61158  3.89273  2.03518  3.33129  4.26465  4.57033  4.19357  4.11815  3.58197  3.25751  1.12408  5.40260  4.17314    228 v - - -
          2.68618  4.42225  2.77519  2.73123  3.46354  2.40513  3.72494  3.29354  2.67741  2.69355  4.24690  2.90347  2.73739  3.18146  2.89801  2.37887  2.77519  2.98518  4.58477  3.61503
          0.03065  3.89623  4.61858  0.61958  0.77255  0.48576  0.95510
    229   2.89921  4.88603  2.91823  2.67308  4.05780  3.38148  3.83168  3.69197  2.49218  3.19199  4.21894  3.13312  3.93513  1.19241  2.77599  2.94585  3.19605  3.42009  5.32549  4.02073    229 q - - -
          2.68618  4.42225  2.77519  2.73123  3.46354  2.40513  3.72494  3.29354  2.67741  2.69355  4.24690  2.90347  2.73739  3.18146  2.89801  2.37887  2.77519  2.98518  4.58477  3.61503
          0.03065  3.89623  4.61858  0.61958  0.77255  0.48576  0.95510
    230   3.30112  4.68550  4.21116  3.80099  1.35369  4.11494  2.85745  3.22571  3.67461  2.66087  3.80819  3.79522  4.44602  3.78883  3.82909  3.44125  3.52329  3.08422  3.63111  1.53606    230 f - - -
          2.68618  4.42225  2.77519  2.73123  3.46354  2.40513  3.72494  3.29354  2.67741  2.69355  4.24690  2.90347  2.73739  3.18146  2.89801  2.37887  2.77519  2.98518  4.58477  3.61503
          0.03065  3.89623  4.61858  0.61958  0.77255  0.48576  0.95510
    231   0.98006  4.20362  3.48646  3.27862  4.07579  3.02757  4.29789  3.20483  3.29548  3.08537  4.11442  3.42231  3.76901  3.63442  3.54450  2.55362  2.83261  2.85512  5.50057  4.30340    231 a - - -
          2.68618  4.42225  2.77519  2.73123  3.46354  2.40513  3.72494  3.29354  2.67741  2.69355  4.24690  2.90347  2.73739  3.18146  2.89801  2.37887  2.77519  2.98518  4.58477  3.61503
          0.03065  3.89623  4.61858  0.61958  0.77255  0.48576  0.95510
    232   2.32641  4.24723  3.22677  3.04342  4.09982  2.97666  4.15273  3.62554  3.11879  3.34386  4.26782  3.26455  3.71737  3.46621  3.40424  1.05580  2.80828  3.15545  5.47036  4.18341    232 s - - -
          2.68618  4.42225  2.77519  2.73123  3.46354  2.40513  3.72494  3.29354  2.67741  2.69355  4.24690  2.90347  2.73739  3.18146  2.89801  2.37887  2.77519  2.98518  4.58477  3.61503
          0.03065  3.89623  4.61858  0.61958  0.77255  0.48576  0.95510
    233   2.61285  0.89350  4.13768  3.88257  3.86825  3.23098  4.52441  3.01590  3.70958  2.93041  4.05239  3.86322  3.93983  4.05468  3.82982  2.88458  3.08158  2.75893  5.27959  4.15582    233 c - - -
          2.68618  4.42225  2.77519  2.73123  3.46354  2.40513  3.72494  3.29354  2.67741  2.69355  4.24690  2.90347  2.73739  3.18146  2.89801  2.37887  2.77519  2.98518  4.58477  3.61503
          0.03065  3.89623  4.61858  0.61958  0.77255  0.48576  0.95510
    234   3.11416  4.55439  4.39650  3.86139  3.06128  4.22444  4.52516  2.19375  3.65403  1.28686  1.80539  4.16462  4.50553  3.92512  3.85036  3.57457  3.35371  2.26619  5.04254  3.87571    234 l - - -
          2.68618  4.42225  2.77519  2.73123  3.46354  2.40513  3.72494  3.29354  2.67741  2.69355  4.24690  2.90347  2.73739  3.18146  2.89801  2.37887  2.77519  2.98518  4.58477  3.61503
          0.03065  3.89623  4.61858  0.61958  0.77255  0.48576  0.95510
    235   0.98006  4.20362  3.48646  3.27862  4.07579  3.02757  4.29789  3.20483  3.29548  3.08537  4.11442  3.42231  3.76901  3.63442  3.54450  2.55362  2.83261  2.85512  5.50057  4.30340    235 a - - -
          2.68618  4.42225  2.77519  2.73123  3.46354  2.40513  3.72494  3.29354  2.67741  2.69355  4.24690  2.90347  2.73739  3.18146  2.89801  2.37887  2.77519  2.98518  4.58477  3.61503
          0.03065  3.89623  4.61858  0.61958  0.77255  0.48576  0.95510
```
