## Supplementary Data: HMM library for "A Catalog of the Diversity and Ubiquity of Metabolic Organelles in Bacteria": Supplementary_Data_HMM_library.hmm (part 11 of 147)

```
    236   2.69413  4.46745  3.37279  3.27509  4.41741  0.69337  4.39412  4.02261  3.45962  3.67382  4.64959  3.53704  3.85936  3.78186  3.69325  2.86669  3.17721  3.54634  5.50649  4.52004    236 g - - -
          2.68618  4.42225  2.77519  2.73123  3.46354  2.40513  3.72494  3.29354  2.67741  2.69355  4.24690  2.90347  2.73739  3.18146  2.89801  2.37887  2.77519  2.98518  4.58477  3.61503
          0.03065  3.89623  4.61858  0.61958  0.77255  0.48576  0.95510
    237   3.10297  4.46116  4.59363  4.07641  3.27721  4.35512  4.75272  1.21538  3.89187  1.65821  3.05887  4.34515  4.63954  4.17567  4.08974  3.72357  3.35461  1.79374  5.25770  4.04733    237 i - - -
          2.68618  4.42225  2.77519  2.73123  3.46354  2.40513  3.72494  3.29354  2.67741  2.69355  4.24690  2.90347  2.73739  3.18146  2.89801  2.37887  2.77519  2.98518  4.58477  3.61503
          0.03065  3.89623  4.61858  0.61958  0.77255  0.48576  0.95510
    238   0.98006  4.20362  3.48646  3.27862  4.07579  3.02757  4.29789  3.20483  3.29548  3.08537  4.11442  3.42231  3.76901  3.63442  3.54450  2.55362  2.83261  2.85512  5.50057  4.30340    238 a - - -
          2.68618  4.42225  2.77519  2.73123  3.46354  2.40513  3.72494  3.29354  2.67741  2.69355  4.24690  2.90347  2.73739  3.18146  2.89801  2.37887  2.77519  2.98518  4.58477  3.61503
          0.03065  3.89623  4.61858  0.61958  0.77255  0.48576  0.95510
    239   3.28833  4.68305  4.27131  3.99015  0.97364  3.97286  3.88739  2.80890  3.89655  2.17340  3.53544  4.04583  4.43079  4.05793  4.01041  3.55715  3.58941  2.80138  4.12912  2.49303    239 f - - -
          2.68618  4.42225  2.77519  2.73123  3.46354  2.40513  3.72494  3.29354  2.67741  2.69355  4.24690  2.90347  2.73739  3.18146  2.89801  2.37887  2.77519  2.98518  4.58477  3.61503
          0.03065  3.89623  4.61858  0.61958  0.77255  0.48576  0.95510
    240   2.83736  5.27787  1.53747  2.11261  4.59686  3.17459  3.73442  4.14693  2.73513  3.68430  4.54044  1.91353  3.79447  2.91029  3.29863  2.75759  3.14048  3.72890  5.81625  4.33852    240 d - - -
          2.68618  4.42225  2.77519  2.73123  3.46354  2.40513  3.72494  3.29354  2.67741  2.69355  4.24690  2.90347  2.73739  3.18146  2.89801  2.37887  2.77519  2.98518  4.58477  3.61503
          0.03065  3.89623  4.61858  0.61958  0.77255  0.48576  0.95510
    241   2.74281  4.74049  2.72095  2.60871  4.10769  3.19965  3.93968  3.82298  2.84524  3.46710  4.42206  1.11668  3.85259  3.21231  3.20085  2.80899  3.12535  3.44280  5.41086  4.05419    241 n - - -
          2.68618  4.42225  2.77519  2.73123  3.46354  2.40513  3.72494  3.29354  2.67741  2.69355  4.24690  2.90347  2.73739  3.18146  2.89801  2.37887  2.77519  2.98518  4.58477  3.61503
          0.03065  3.89623  4.61858  0.61958  0.77255  0.48576  0.95510
    242   2.32641  4.24723  3.22677  3.04342  4.09982  2.97666  4.15273  3.62554  3.11879  3.34386  4.26782  3.26455  3.71737  3.46621  3.40424  1.05580  2.80828  3.15545  5.47036  4.18341    242 s - - -
          2.68618  4.42225  2.77519  2.73123  3.46354  2.40513  3.72494  3.29354  2.67741  2.69355  4.24690  2.90347  2.73739  3.18146  2.89801  2.37887  2.77519  2.98518  4.58477  3.61503
          0.03065  3.89623  4.61858  0.61958  0.77255  0.48576  0.95510
    243   2.32641  4.24723  3.22677  3.04342  4.09982  2.97666  4.15273  3.62554  3.11879  3.34386  4.26782  3.26455  3.71737  3.46621  3.40424  1.05580  2.80828  3.15545  5.47036  4.18341    243 s - - -
          2.68618  4.42225  2.77519  2.73123  3.46354  2.40513  3.72494  3.29354  2.67741  2.69355  4.24690  2.90347  2.73739  3.18146  2.89801  2.37887  2.77519  2.98518  4.58477  3.61503
          0.03065  3.89623  4.61858  0.61958  0.77255  0.48576  0.95510
    244   3.18172  4.63683  4.22769  3.86745  3.14446  4.01243  4.51572  2.34958  3.63497  0.84650  3.15964  4.14064  4.44357  3.99762  3.80723  3.58578  3.47481  2.39312  5.03257  3.76144    244 l - - -
          2.68618  4.42225  2.77519  2.73123  3.46354  2.40513  3.72494  3.29354  2.67741  2.69355  4.24690  2.90347  2.73739  3.18146  2.89801  2.37887  2.77519  2.98518  4.58477  3.61503
          0.03065  3.89623  4.61858  0.61958  0.77255  0.48576  0.95510
    245   2.69413  4.46745  3.37279  3.27509  4.41741  0.69337  4.39412  4.02261  3.45962  3.67382  4.64959  3.53704  3.85936  3.78186  3.69325  2.86669  3.17721  3.54634  5.50649  4.52004    245 g - - -
          2.68618  4.42225  2.77519  2.73123  3.46354  2.40513  3.72494  3.29354  2.67741  2.69355  4.24690  2.90347  2.73739  3.18146  2.89801  2.37887  2.77519  2.98518  4.58477  3.61503
          0.03065  3.89623  4.61858  0.61958  0.77255  0.48576  0.95510
    246   3.04955  4.46144  4.36974  3.98629  3.39001  4.09241  4.70987  1.04897  3.81489  1.97099  3.32146  4.22828  4.52118  4.16062  4.00873  3.58985  3.34822  1.84628  5.28588  4.02635    246 i - - -
          2.68618  4.42225  2.77519  2.73123  3.46354  2.40513  3.72494  3.29354  2.67741  2.69355  4.24690  2.90347  2.73739  3.18146  2.89801  2.37887  2.77519  2.98518  4.58477  3.61503
          0.03065  3.89623  4.61858  0.61958  0.77255  0.48576  0.95510
    247   2.74281  4.74049  2.72095  2.60871  4.10769  3.19965  3.93968  3.82298  2.84524  3.46710  4.42206  1.11668  3.85259  3.21231  3.20085  2.80899  3.12535  3.44280  5.41086  4.05419    247 n - - -
          2.68618  4.42225  2.77519  2.73123  3.46354  2.40513  3.72494  3.29354  2.67741  2.69355  4.24690  2.90347  2.73739  3.18146  2.89801  2.37887  2.77519  2.98518  4.58477  3.61503
          0.03065  3.89623  4.61858  0.61958  0.77255  0.48576  0.95510
    248   3.02043  4.83399  3.14848  2.91064  3.30102  3.46728  1.09337  3.72704  2.75303  3.21810  4.26275  3.31908  4.02102  3.27713  3.01741  3.09084  3.32452  3.46169  4.76580  3.25118    248 h - - -
          2.68618  4.42225  2.77519  2.73123  3.46354  2.40513  3.72494  3.29354  2.67741  2.69355  4.24690  2.90347  2.73739  3.18146  2.89801  2.37887  2.77519  2.98518  4.58477  3.61503
          0.03065  3.89623  4.61858  0.61958  0.77255  0.48576  0.95510
    249   2.32641  4.24723  3.22677  3.04342  4.09982  2.97666  4.15273  3.62554  3.11879  3.34386  4.26782  3.26455  3.71737  3.46621  3.40424  1.05580  2.80828  3.15545  5.47036  4.18341    249 s - - -
          2.68618  4.42225  2.77519  2.73123  3.46354  2.40513  3.72494  3.29354  2.67741  2.69355  4.24690  2.90347  2.73739  3.18146  2.89801  2.37887  2.77519  2.98518  4.58477  3.61503
          0.03065  3.89623  4.61858  0.61958  0.77255  0.48576  0.95510
    250   3.02187  4.41494  4.51689  4.05678  3.40140  4.21375  4.78600  1.14474  3.89715  1.92113  3.26135  4.29423  4.58775  4.20459  4.10436  3.61915  3.30640  1.65312  5.35424  4.12047    250 i - - -
          2.68618  4.42225  2.77519  2.73123  3.46354  2.40513  3.72494  3.29354  2.67741  2.69355  4.24690  2.90347  2.73739  3.18146  2.89801  2.37887  2.77519  2.98518  4.58477  3.61503
          0.03065  3.89623  4.61858  0.61958  0.77255  0.48576  0.95510
    251   0.98006  4.20362  3.48646  3.27862  4.07579  3.02757  4.29789  3.20483  3.29548  3.08537  4.11442  3.42231  3.76901  3.63442  3.54450  2.55362  2.83261  2.85512  5.50057  4.30340    251 a - - -
          2.68618  4.42225  2.77519  2.73123  3.46354  2.40513  3.72494  3.29354  2.67741  2.69355  4.24690  2.90347  2.73739  3.18146  2.89801  2.37887  2.77519  2.98518  4.58477  3.61503
          0.03065  3.89623  4.61858  0.61958  0.77255  0.48576  0.95510
    252   3.02043  4.83399  3.14848  2.91064  3.30102  3.46728  1.09337  3.72704  2.75303  3.21810  4.26275  3.31908  4.02102  3.27713  3.01741  3.09084  3.32452  3.46169  4.76580  3.25118    252 h - - -
          2.68618  4.42225  2.77519  2.73123  3.46354  2.40513  3.72494  3.29354  2.67741  2.69355  4.24690  2.90347  2.73739  3.18146  2.89801  2.37887  2.77519  2.98518  4.58477  3.61503
          0.03065  3.89623  4.61858  0.61958  0.77255  0.48576  0.95510
    253   2.23421  4.17052  3.30546  2.99761  4.11533  2.96231  4.07567  3.44931  3.00677  3.19952  4.06744  3.21792  3.67541  3.34243  3.32308  1.62882  1.79919  2.99898  5.48114  4.24037    253 s - - -
          2.68618  4.42225  2.77519  2.73123  3.46354  2.40513  3.72494  3.29354  2.67741  2.69355  4.24690  2.90347  2.73739  3.18146  2.89801  2.37887  2.77519  2.98518  4.58477  3.61503
          0.03065  3.89623  4.61858  0.61958  0.77255  0.48576  0.95510
    254   3.06054  4.39632  4.65035  4.11929  3.37359  4.37298  4.81748  1.43224  4.00128  1.68375  3.18712  4.37860  4.65086  4.24318  4.20472  3.72907  3.30983  1.41205  5.33533  4.15935    254 v - - -
          2.68618  4.42225  2.77519  2.73123  3.46354  2.40513  3.72494  3.29354  2.67741  2.69355  4.24690  2.90347  2.73739  3.18146  2.89801  2.37887  2.77519  2.98518  4.58477  3.61503
          0.03065  3.89623  4.61858  0.61958  0.77255  0.48576  0.95510
    255   2.69413  4.46745  3.37279  3.27509  4.41741  0.69337  4.39412  4.02261  3.45962  3.67382  4.64959  3.53704  3.85936  3.78186  3.69325  2.86669  3.17721  3.54634  5.50649  4.52004    255 g - - -
          2.68618  4.42225  2.77519  2.73123  3.46354  2.40513  3.72494  3.29354  2.67741  2.69355  4.24690  2.90347  2.73739  3.18146  2.89801  2.37887  2.77519  2.98518  4.58477  3.61503
          0.03065  3.89623  4.61858  0.61958  0.77255  0.48576  0.95510
    256   1.17102  4.11224  3.38257  3.13972  4.14097  2.91681  4.19270  3.40582  3.17725  3.22683  4.12122  3.28243  3.66769  3.49185  3.45884  2.13959  2.68663  2.95216  5.53743  4.30820    256 a - - -
          2.68618  4.42225  2.77519  2.73123  3.46354  2.40513  3.72494  3.29354  2.67741  2.69355  4.24690  2.90347  2.73739  3.18146  2.89801  2.37887  2.77519  2.98518  4.58477  3.61503
          0.03065  3.89623  4.61858  0.61958  0.77255  0.48576  0.95510
    257   2.84910  4.99763  2.90137  2.54124  4.38348  3.41778  3.64803  3.82304  1.32474  3.35903  4.22990  2.67829  3.89978  2.80865  2.40213  2.85484  3.09179  3.48183  5.44341  4.16908    257 k - - -
          2.68618  4.42225  2.77519  2.73123  3.46354  2.40513  3.72494  3.29354  2.67741  2.69355  4.24690  2.90347  2.73739  3.18146  2.89801  2.37887  2.77519  2.98518  4.58477  3.61503
          0.03065  3.89623  4.61858  0.61958  0.77255  0.48576  0.95510
    258   3.23111  4.62548  4.39661  3.98368  1.30741  4.17045  3.92712  2.52149  3.83509  1.72343  3.23987  4.07257  4.51211  3.99053  3.97505  3.56720  3.48650  2.54975  4.17902  2.56410    258 f - - -
          2.68618  4.42225  2.77519  2.73123  3.46354  2.40513  3.72494  3.29354  2.67741  2.69355  4.24690  2.90347  2.73739  3.18146  2.89801  2.37887  2.77519  2.98518  4.58477  3.61503
          0.03065  3.89623  4.61858  0.61958  0.77255  0.48576  0.95510
    259   3.02043  4.83399  3.14848  2.91064  3.30102  3.46728  1.09337  3.72704  2.75303  3.21810  4.26275  3.31908  4.02102  3.27713  3.01741  3.09084  3.32452  3.46169  4.76580  3.25118    259 h - - -
          2.68618  4.42225  2.77519  2.73123  3.46354  2.40513  3.72494  3.29354  2.67741  2.69355  4.24690  2.90347  2.73739  3.18146  2.89801  2.37887  2.77519  2.98518  4.58477  3.61503
          0.03065  3.89623  4.61858  0.61958  0.77255  0.48576  0.95510
    260   3.09460  4.46344  4.54484  4.06168  3.29153  4.30766  4.74137  1.18862  3.87237  1.69429  3.17325  4.32279  4.62443  4.17677  4.07007  3.70136  3.35666  1.79197  5.25691  4.01595    260 i - - -
          2.68618  4.42225  2.77519  2.73123  3.46354  2.40513  3.72494  3.29354  2.67741  2.69355  4.24690  2.90347  2.73739  3.18146  2.89801  2.37887  2.77519  2.98518  4.58477  3.61503
          0.03065  3.89623  4.61858  0.61958  0.77255  0.48576  0.95510
    261   1.52257  4.17381  3.27337  2.94104  4.13766  2.95543  4.04164  3.51956  2.98649  3.21771  4.05685  3.18350  2.80841  3.29439  3.32949  1.94469  2.67306  3.04489  5.48340  4.24867    261 a - - -
          2.68618  4.42225  2.77519  2.73123  3.46354  2.40513  3.72494  3.29354  2.67741  2.69355  4.24690  2.90347  2.73739  3.18146  2.89801  2.37887  2.77519  2.98518  4.58477  3.61503
          0.03065  3.89623  4.61858  0.61958  0.77255  0.48576  0.95510
    262   3.02043  4.83399  3.14848  2.91064  3.30102  3.46728  1.09337  3.72704  2.75303  3.21810  4.26275  3.31908  4.02102  3.27713  3.01741  3.09084  3.32452  3.46169  4.76580  3.25118    262 h - - -
          2.68618  4.42225  2.77519  2.73123  3.46354  2.40513  3.72494  3.29354  2.67741  2.69355  4.24690  2.90347  2.73739  3.18146  2.89801  2.37887  2.77519  2.98518  4.58477  3.61503
          0.03065  3.89623  4.61858  0.61958  0.77255  0.48576  0.95510
    263   2.69413  4.46745  3.37279  3.27509  4.41741  0.69337  4.39412  4.02261  3.45962  3.67382  4.64959  3.53704  3.85936  3.78186  3.69325  2.86669  3.17721  3.54634  5.50649  4.52004    263 g - - -
          2.68618  4.42225  2.77519  2.73123  3.46354  2.40513  3.72494  3.29354  2.67741  2.69355  4.24690  2.90347  2.73739  3.18146  2.89801  2.37887  2.77519  2.98518  4.58477  3.61503
          0.03065  3.89623  4.61858  0.61958  0.77255  0.48576  0.95510
    264   3.03191  4.86978  3.52495  3.03080  4.23037  3.51562  3.84095  3.77355  2.24621  3.28515  4.28451  3.38882  4.01687  3.05993  0.94271  3.11482  3.29613  3.49643  5.30367  4.15237    264 r - - -
          2.68618  4.42225  2.77519  2.73123  3.46354  2.40513  3.72494  3.29354  2.67741  2.69355  4.24690  2.90347  2.73739  3.18146  2.89801  2.37887  2.77519  2.98518  4.58477  3.61503
          0.03065  3.89623  4.61858  0.61958  0.77255  0.48576  0.95510
    265   1.22975  4.10930  3.37680  3.12183  4.15305  2.90999  4.17879  3.44757  3.16317  3.24316  4.12206  3.26973  3.65873  3.47199  3.45232  2.00561  2.67608  2.97864  5.53885  4.31291    265 a - - -
          2.68618  4.42225  2.77519  2.73123  3.46354  2.40513  3.72494  3.29354  2.67741  2.69355  4.24690  2.90347  2.73739  3.18146  2.89801  2.37887  2.77519  2.98518  4.58477  3.61503
          0.03065  3.89623  4.61858  0.61958  0.77255  0.48576  0.95510
    266   2.74281  4.74049  2.72095  2.60871  4.10769  3.19965  3.93968  3.82298  2.84524  3.46710  4.42206  1.11668  3.85259  3.21231  3.20085  2.80899  3.12535  3.44280  5.41086  4.05419    266 n - - -
          2.68618  4.42225  2.77519  2.73123  3.46354  2.40513  3.72494  3.29354  2.67741  2.69355  4.24690  2.90347  2.73739  3.18146  2.89801  2.37887  2.77519  2.98518  4.58477  3.61503
          0.03065  3.89623  4.61858  0.61958  0.77255  0.48576  0.95510
    267   1.08614  4.13964  3.37287  3.15162  4.18452  2.64046  4.21882  3.45065  3.21335  3.26787  4.16733  3.30357  3.68336  3.52366  3.49120  2.42514  2.72460  2.99486  5.55105  4.35298    267 a - - -
          2.68618  4.42225  2.77519  2.73123  3.46354  2.40513  3.72494  3.29354  2.67741  2.69355  4.24690  2.90347  2.73739  3.18146  2.89801  2.37887  2.77519  2.98518  4.58477  3.61503
          0.03065  3.89623  4.61858  0.61958  0.77255  0.48576  0.95510
    268   3.04955  4.46144  4.36974  3.98629  3.39001  4.09241  4.70987  1.04897  3.81489  1.97099  3.32146  4.22828  4.52118  4.16062  4.00873  3.58985  3.34822  1.84628  5.28588  4.02635    268 i - - -
          2.68618  4.42225  2.77519  2.73123  3.46354  2.40513  3.72494  3.29354  2.67741  2.69355  4.24690  2.90347  2.73739  3.18146  2.89801  2.37887  2.77519  2.98518  4.58477  3.61503
          0.03065  3.89623  4.61858  0.61958  0.77255  0.48576  0.95510
    269   3.07558  4.41302  4.65487  4.12621  3.35265  4.38087  4.82188  1.32747  3.99965  1.66439  3.16782  4.38722  4.65705  4.24329  4.20072  3.74004  3.32541  1.54144  5.32857  4.15271    269 i - - -
          2.68618  4.42225  2.77519  2.73123  3.46354  2.40513  3.72494  3.29354  2.67741  2.69355  4.24690  2.90347  2.73739  3.18146  2.89801  2.37887  2.77519  2.98518  4.58477  3.61503
          0.03065  3.89623  4.61858  0.61958  0.77255  0.48576  0.95510
    270   3.07585  4.54428  4.31029  3.78960  3.08313  4.14848  4.46983  2.21682  3.56418  1.43718  1.66155  4.09225  4.46245  3.87100  3.76960  3.50857  3.32502  2.27028  5.03342  3.83628    270 l - - -
          2.68618  4.42225  2.77519  2.73123  3.46354  2.40513  3.72494  3.29354  2.67741  2.69355  4.24690  2.90347  2.73739  3.18146  2.89801  2.37887  2.77519  2.98518  4.58477  3.61503
          0.03065  3.89623  4.61858  0.61958  0.77255  0.48576  0.95510
    271   2.78252  4.53616  3.39222  3.23450  4.22803  3.22232  4.31018  3.77933  3.29379  3.40368  4.45439  3.53892  0.78463  3.68185  3.53682  2.95070  3.22591  3.42202  5.40828  4.34895    271 p - - -
          2.68618  4.42225  2.77519  2.73123  3.46354  2.40513  3.72494  3.29354  2.67741  2.69355  4.24690  2.90347  2.73739  3.18146  2.89801  2.37887  2.77519  2.98518  4.58477  3.61503
          0.03065  3.89623  4.61858  0.61958  0.77255  0.48576  0.95510
    272   3.28111  4.76048  3.87315  3.60682  2.29355  3.85768  3.62920  3.28697  3.46365  2.73482  3.95949  3.75249  4.33089  3.76400  3.64256  3.41551  3.56785  3.15862  3.93829  0.92719    272 y - - -
          2.68618  4.42225  2.77519  2.73123  3.46354  2.40513  3.72494  3.29354  2.67741  2.69355  4.24690  2.90347  2.73739  3.18146  2.89801  2.37887  2.77519  2.98518  4.58477  3.61503
          0.03065  3.89623  4.61858  0.61958  0.77255  0.48576  0.95510
    273   3.01200  4.37083  4.60032  4.10524  3.48143  4.28545  4.84513  1.40407  3.98407  2.00244  3.30598  4.34552  4.62659  4.26495  4.20013  3.66765  3.28372  1.24050  5.42024  4.20842    273 v - - -
          2.68618  4.42225  2.77519  2.73123  3.46354  2.40513  3.72494  3.29354  2.67741  2.69355  4.24690  2.90347  2.73739  3.18146  2.89801  2.37887  2.77519  2.98518  4.58477  3.61503
          0.03065  3.89623  4.61858  0.61958  0.77255  0.48576  0.95510
    274   3.04955  4.46144  4.36974  3.98629  3.39001  4.09241  4.70987  1.04897  3.81489  1.97099  3.32146  4.22828  4.52118  4.16062  4.00873  3.58985  3.34822  1.84628  5.28588  4.02635    274 i - - -
          2.68618  4.42225  2.77519  2.73123  3.46354  2.40513  3.72494  3.29354  2.67741  2.69355  4.24690  2.90347  2.73739  3.18146  2.89801  2.37887  2.77519  2.98518  4.58477  3.61503
          0.03065  3.89623  4.61858  0.61958  0.77255  0.48576  0.95510
    275   2.87985  5.26717  2.10987  1.22114  4.57337  3.21505  3.74462  4.04494  2.69708  3.61589  4.49398  2.72797  3.82000  2.92267  3.21529  2.80480  3.16888  3.66746  5.76709  4.34306    275 e - - -
          2.68618  4.42225  2.77519  2.73123  3.46354  2.40513  3.72494  3.29354  2.67741  2.69355  4.24690  2.90347  2.73739  3.18146  2.89801  2.37887  2.77519  2.98518  4.58477  3.61503
          0.03065  3.89623  4.61858  0.61958  0.77255  0.48576  0.95510
    276   2.56608  4.28447  3.53392  3.18051  3.60083  3.41387  4.12027  2.46492  3.10080  2.58911  3.64446  2.97729  3.98785  3.47863  3.38190  2.83327  2.91943  1.35858  5.16231  3.85941    276 v - - -
          2.68618  4.42225  2.77519  2.73123  3.46354  2.40513  3.72494  3.29354  2.67741  2.69355  4.24690  2.90347  2.73739  3.18146  2.89801  2.37887  2.77519  2.98518  4.58477  3.61503
          0.03065  3.89623  4.61858  0.61958  0.77255  0.48576  0.95510
    277   2.74281  4.74049  2.72095  2.60871  4.10769  3.19965  3.93968  3.82298  2.84524  3.46710  4.42206  1.11668  3.85259  3.21231  3.20085  2.80899  3.12535  3.44280  5.41086  4.05419    277 n - - -
          2.68618  4.42225  2.77519  2.73123  3.46354  2.40513  3.72494  3.29354  2.67741  2.69355  4.24690  2.90347  2.73739  3.18146  2.89801  2.37887  2.77519  2.98518  4.58477  3.61503
          0.03065  3.89623  4.61858  0.61958  0.77255  0.48576  0.95510
    278   2.54418  4.64232  2.66593  2.45390  4.05972  3.25747  3.70605  3.45046  2.36724  3.09245  3.93324  2.93885  3.77295  2.89009  2.96023  2.34302  1.97228  3.10900  5.34806  4.03351    278 t - - -
          2.68618  4.42225  2.77519  2.73123  3.46354  2.40513  3.72494  3.29354  2.67741  2.69355  4.24690  2.90347  2.73739  3.18146  2.89801  2.37887  2.77519  2.98518  4.58477  3.61503
          0.03065  3.89623  4.61858  0.61958  0.77255  0.48576  0.95510
    279   2.75697  5.14592  2.46101  1.70717  4.44568  3.29200  3.62781  3.90024  2.29873  3.42558  4.24478  2.28665  3.79914  2.62835  2.84495  2.70835  3.00480  3.44844  5.59213  4.20368    279 e - - -
          2.68618  4.42225  2.77519  2.73123  3.46354  2.40513  3.72494  3.29354  2.67741  2.69355  4.24690  2.90347  2.73739  3.18146  2.89801  2.37887  2.77519  2.98518  4.58477  3.61503
          0.03065  3.89623  4.61858  0.61958  0.77255  0.48576  0.95510
    280   1.08614  4.13964  3.37287  3.15162  4.18452  2.64046  4.21882  3.45065  3.21335  3.26787  4.16733  3.30357  3.68336  3.52366  3.49120  2.42514  2.72460  2.99486  5.55105  4.35298    280 a - - -
          2.68618  4.42225  2.77519  2.73123  3.46354  2.40513  3.72494  3.29354  2.67741  2.69355  4.24690  2.90347  2.73739  3.18146  2.89801  2.37887  2.77519  2.98518  4.58477  3.61503
          0.03065  3.89623  4.61858  0.61958  0.77255  0.48576  0.95510
    281   2.58866  4.78544  2.59314  2.30163  3.93945  3.36551  3.59368  3.44070  2.41373  3.04053  3.86472  2.23607  3.78128  2.76026  2.87192  2.61586  2.82364  3.12025  4.41326  3.45603    281 n - - -
          2.68618  4.42225  2.77519  2.73123  3.46354  2.40513  3.72494  3.29354  2.67741  2.69355  4.24690  2.90347  2.73739  3.18146  2.89801  2.37887  2.77519  2.98518  4.58477  3.61503
          0.03065  3.89623  4.61858  0.61958  0.77255  0.48576  0.95510
    282   2.74594  5.02421  2.79187  2.16048  4.36827  2.88576  3.59251  3.78181  1.69818  3.30557  4.12763  2.90062  3.83360  2.73114  2.43809  2.73105  2.97247  3.42696  5.45550  4.14344    282 k - - -
          2.68618  4.42225  2.77519  2.73123  3.46354  2.40513  3.72494  3.29354  2.67741  2.69355  4.24690  2.90347  2.73739  3.18146  2.89801  2.37887  2.77519  2.98518  4.58477  3.61503
          0.03065  3.89623  4.61858  0.61958  0.77255  0.48576  0.95510
    283   2.71723  4.86716  3.11323  2.53268  3.68865  3.47805  3.19530  3.54996  1.67382  3.10714  3.94753  3.00920  3.86050  2.73128  2.22425  2.74407  2.92733  3.23748  5.25385  3.95186    283 k - - -
          2.68618  4.42225  2.77519  2.73123  3.46354  2.40513  3.72494  3.29354  2.67741  2.69355  4.24690  2.90347  2.73739  3.18146  2.89801  2.37887  2.77519  2.98518  4.58477  3.61503
          0.03065  3.89623  4.61858  0.61958  0.77255  0.48576  0.95510
    284   3.28111  4.76048  3.87315  3.60682  2.29355  3.85768  3.62920  3.28697  3.46365  2.73482  3.95949  3.75249  4.33089  3.76400  3.64256  3.41551  3.56785  3.15862  3.93829  0.92719    284 y - - -
          2.68618  4.42225  2.77519  2.73123  3.46354  2.40513  3.72494  3.29354  2.67741  2.69355  4.24690  2.90347  2.73739  3.18146  2.89801  2.37887  2.77519  2.98518  4.58477  3.61503
          0.03065  3.89623  4.61858  0.61958  0.77255  0.48576  0.95510
    285   2.32236  3.30185  3.78534  3.21617  2.78897  3.56768  3.87731  2.51997  3.12335  2.27800  3.20667  3.49044  3.96130  3.37853  3.37043  2.73158  2.76711  2.24704  4.65194  2.76054    285 v - - -
          2.68618  4.42225  2.77519  2.73123  3.46354  2.40513  3.72494  3.29354  2.67741  2.69355  4.24690  2.90347  2.73739  3.18146  2.89801  2.37887  2.77519  2.98518  4.58477  3.61503
          0.03065  3.89623  4.61858  0.61958  0.77255  0.48576  0.95510
    286   2.73777  4.99464  2.41027  1.41501  4.39527  3.21658  3.73269  3.83551  2.59617  3.43965  4.30584  2.80227  3.80227  2.91088  3.04593  2.34800  3.04176  3.46174  5.62591  4.23598    286 e - - -
          2.68618  4.42225  2.77519  2.73123  3.46354  2.40513  3.72494  3.29354  2.67741  2.69355  4.24690  2.90347  2.73739  3.18146  2.89801  2.37887  2.77519  2.98518  4.58477  3.61503
          0.03065  3.89623  4.61858  0.61958  0.77255  0.48576  0.95510
    287   3.04213  4.38183  4.63654  4.11634  3.43382  4.35276  4.83629  1.41935  3.99673  1.86038  3.25166  4.37126  4.65117  4.25957  4.20913  3.71673  3.29871  1.29492  5.38276  4.18689    287 v - - -
          2.68618  4.42225  2.77519  2.73123  3.46354  2.40513  3.72494  3.29354  2.67741  2.69355  4.24690  2.90347  2.73739  3.18146  2.89801  2.37887  2.77519  2.98518  4.58477  3.61503
          0.03065  3.89623  4.61858  0.61958  0.77255  0.48576  0.95510
    288   1.70233  4.13048  3.32043  3.05570  4.18884  2.90824  4.14295  3.53417  3.11119  3.28676  4.14755  3.23373  3.65097  3.41910  3.41885  1.42236  2.67454  3.04043  5.55418  4.32133    288 s - - -
          2.68618  4.42225  2.77519  2.73123  3.46354  2.40513  3.72494  3.29354  2.67741  2.69355  4.24690  2.90347  2.73739  3.18146  2.89801  2.37887  2.77519  2.98518  4.58477  3.61503
          0.03065  3.89623  4.61858  0.61958  0.77255  0.48576  0.95510
    289   2.79932  5.03247  2.82320  2.49757  4.39459  3.46520  3.57645  3.79389  1.70432  3.29946  4.13136  2.97987  3.87464  2.71204  1.82474  2.79103  3.00815  3.45001  5.41725  4.14621    289 k - - -
          2.68618  4.42225  2.77519  2.73123  3.46354  2.40513  3.72494  3.29354  2.67741  2.69355  4.24690  2.90347  2.73739  3.18146  2.89801  2.37887  2.77519  2.98518  4.58477  3.61503
          0.03065  3.89623  4.61858  0.61958  0.77255  0.48576  0.95510
    290   2.58727  4.69910  2.94626  1.97220  3.91857  3.39383  3.62709  3.27237  2.42024  2.81023  3.39655  2.67786  3.80473  2.79964  2.84564  2.64363  2.82375  2.85627  5.22213  3.90315    290 e - - -
          2.68618  4.42225  2.77519  2.73123  3.46354  2.40513  3.72494  3.29354  2.67741  2.69355  4.24690  2.90347  2.73739  3.18146  2.89801  2.37887  2.77519  2.98518  4.58477  3.61503
          0.03065  3.89623  4.61858  0.61958  0.77255  0.48576  0.95510
    291   3.18172  4.63683  4.22769  3.86745  3.14446  4.01243  4.51572  2.34958  3.63497  0.84650  3.15964  4.14064  4.44357  3.99762  3.80723  3.58578  3.47481  2.39312  5.03257  3.76144    291 l - - -
          2.68618  4.42225  2.77519  2.73123  3.46354  2.40513  3.72494  3.29354  2.67741  2.69355  4.24690  2.90347  2.73739  3.18146  2.89801  2.37887  2.77519  2.98518  4.58477  3.61503
          0.03065  3.89623  4.61858  0.61958  0.77255  0.48576  0.95510
    292   2.60626  4.60077  2.43868  2.61230  4.37328  1.17526  4.01505  3.88134  3.02129  3.52923  4.41707  3.05462  3.78640  3.26621  3.43233  2.69612  3.02047  3.43263  5.59279  4.35796    292 g - - -
          2.68618  4.42225  2.77519  2.73123  3.46354  2.40513  3.72494  3.29354  2.67741  2.69355  4.24690  2.90347  2.73739  3.18146  2.89801  2.37887  2.77519  2.98518  4.58477  3.61503
          0.03065  3.89623  4.61858  0.61958  0.77255  0.48576  0.95510
    293   3.20905  4.59508  4.51895  4.02366  2.22473  4.29939  4.34313  2.27125  3.88145  1.05054  2.95575  4.23896  4.56634  4.04183  4.03706  3.66440  3.44507  2.36229  4.66116  3.23810    293 l - - -
          2.68618  4.42225  2.77519  2.73123  3.46354  2.40513  3.72494  3.29354  2.67741  2.69355  4.24690  2.90347  2.73739  3.18146  2.89801  2.37887  2.77519  2.98518  4.58477  3.61503
          0.03065  3.89623  4.61858  0.61958  0.77255  0.48576  0.95510
    294   2.49955  4.46709  2.93377  2.74268  4.13155  3.10296  3.97100  3.66312  2.85133  3.32676  4.22836  2.78067  1.40190  3.23049  3.18565  2.62088  2.91428  3.24554  5.44165  4.14814    294 p - - -
          2.68618  4.42225  2.77519  2.73123  3.46354  2.40513  3.72494  3.29354  2.67741  2.69355  4.24690  2.90347  2.73739  3.18146  2.89801  2.37887  2.77519  2.98518  4.58477  3.61503
          0.03065  3.89623  4.61858  0.61958  0.77255  0.48576  0.95510
    295   1.39586  4.14294  3.29268  2.98057  4.16825  2.68227  4.07790  3.56711  3.04491  3.25606  4.08622  3.19613  3.19153  3.33837  3.38056  2.03540  2.65891  3.06598  5.51249  4.28853    295 a - - -
          2.68618  4.42225  2.77519  2.73123  3.46354  2.40513  3.72494  3.29354  2.67741  2.69355  4.24690  2.90347  2.73739  3.18146  2.89801  2.37887  2.77519  2.98518  4.58477  3.61503
          0.03065  3.89623  4.61858  0.61958  0.77255  0.48576  0.95510
    296   2.64814  5.03008  2.16961  2.10868  4.34316  2.81065  3.60941  3.80121  2.44289  3.34240  4.13926  2.67688  3.75908  2.74674  2.79832  2.37565  2.75914  3.41548  5.53115  4.13294    296 e - - -
          2.68618  4.42225  2.77519  2.73123  3.46354  2.40513  3.72494  3.29354  2.67741  2.69355  4.24690  2.90347  2.73739  3.18146  2.89801  2.37887  2.77519  2.98518  4.58477  3.61503
          0.03065  3.89623  4.61858  0.61958  0.77255  0.48576  0.95510
    297   2.57616  4.74782  2.47831  2.36079  4.21994  3.20276  3.72415  3.64003  2.59730  3.26470  4.09986  2.06415  3.76145  2.90125  3.05545  2.57827  2.15866  3.26293  5.48849  4.13425    297 n - - -
          2.68618  4.42225  2.77519  2.73123  3.46354  2.40513  3.72494  3.29354  2.67741  2.69355  4.24690  2.90347  2.73739  3.18146  2.89801  2.37887  2.77519  2.98518  4.58477  3.61503
          0.03065  3.89623  4.61858  0.61958  0.77255  0.48576  0.95510
    298   2.56320  4.37433  3.09454  2.73660  3.55221  3.48538  3.75519  2.22446  2.46028  2.57892  3.48741  3.17614  3.59188  3.02799  3.05613  2.74422  2.80275  2.33412  4.97970  3.72557    298 i - - -
          2.68618  4.42225  2.77519  2.73123  3.46354  2.40513  3.72494  3.29354  2.67741  2.69355  4.24690  2.90347  2.73739  3.18146  2.89801  2.37887  2.77519  2.98518  4.58477  3.61503
          0.03065  3.89623  4.61858  0.61958  0.77255  0.48576  0.95510
    299   2.71168  4.91548  2.64424  1.59237  4.20190  3.33200  3.66730  3.52912  2.32189  3.18477  4.05908  2.87833  3.82537  2.83291  2.83099  2.72098  2.96745  2.89228  5.44414  4.09928    299 e - - -
          2.68618  4.42225  2.77519  2.73123  3.46354  2.40513  3.72494  3.29354  2.67741  2.69355  4.24690  2.90347  2.73739  3.18146  2.89801  2.37887  2.77519  2.98518  4.58477  3.61503
          0.03065  3.89623  4.61858  0.61958  0.77255  0.48576  0.95510
    300   2.84392  5.16246  2.31687  1.27153  4.47942  3.23021  3.73469  3.96601  2.60589  3.54572  4.42535  2.57235  3.82576  2.91567  3.05868  2.79339  3.13603  3.59458  5.68476  4.27550    300 e - - -
          2.68618  4.42225  2.77519  2.73123  3.46354  2.40513  3.72494  3.29354  2.67741  2.69355  4.24690  2.90347  2.73739  3.18146  2.89801  2.37887  2.77519  2.98518  4.58477  3.61503
          0.03065  3.89623  4.61858  0.61958  0.77255  0.48576  0.95510
    301   2.56042  4.52353  2.89763  2.72587  4.27601  1.24921  3.98372  3.73994  2.55230  3.39693  4.29117  3.12058  3.79159  3.23117  3.15851  2.67334  2.96863  3.31773  5.51084  4.28298    301 g - - -
          2.68618  4.42225  2.77519  2.73123  3.46354  2.40513  3.72494  3.29354  2.67741  2.69355  4.24690  2.90347  2.73739  3.18146  2.89801  2.37887  2.77519  2.98518  4.58477  3.61503
          0.03065  3.89623  4.61858  0.61958  0.77255  0.48576  0.95510
    302   2.95017  5.02447  3.22019  2.70902  4.42331  3.53795  3.62782  3.81471  1.19723  3.31593  4.21104  3.12975  3.96536  2.78238  2.09376  2.96507  3.15617  3.50453  5.39368  4.19031    302 k - - -
          2.68618  4.42225  2.77519  2.73123  3.46354  2.40513  3.72494  3.29354  2.67741  2.69355  4.24690  2.90347  2.73739  3.18146  2.89801  2.37887  2.77519  2.98518  4.58477  3.61503
          0.03065  3.89623  4.61858  0.61958  0.77255  0.48576  0.95510
    303   2.59136  4.74165  2.90955  2.41933  3.87608  3.38021  3.60512  3.39703  2.21564  3.00607  3.83606  2.64048  3.79311  2.66821  2.80441  2.19297  2.82626  3.08479  5.23614  3.45308    303 s - - -
          2.68618  4.42225  2.77519  2.73123  3.46354  2.40513  3.72494  3.29354  2.67741  2.69355  4.24690  2.90347  2.73739  3.18146  2.89801  2.37887  2.77519  2.98518  4.58477  3.61503
          0.03065  3.89623  4.61858  0.61958  0.77255  0.48576  0.95510
    304   2.18943  4.24421  3.26755  2.93679  3.95503  3.05857  4.00662  3.27734  2.91279  2.78964  3.96371  3.21135  3.73090  3.27744  3.23416  1.41123  2.74649  2.90563  5.36221  4.07760    304 s - - -
          2.68618  4.42225  2.77519  2.73123  3.46354  2.40513  3.72494  3.29354  2.67741  2.69355  4.24690  2.90347  2.73739  3.18146  2.89801  2.37887  2.77519  2.98518  4.58477  3.61503
          0.03065  3.89623  4.61858  0.61958  0.77255  0.48576  0.95510
    305   3.20277  4.61514  4.45257  3.97610  2.67318  4.26899  4.45423  2.23049  3.81342  0.95025  2.96518  4.23340  4.56257  4.03067  3.98975  3.66055  3.45126  2.31253  4.83153  3.47292    305 l - - -
          2.68618  4.42225  2.77519  2.73123  3.46354  2.40513  3.72494  3.29354  2.67741  2.69355  4.24690  2.90347  2.73739  3.18146  2.89801  2.37887  2.77519  2.98518  4.58477  3.61503
          0.03065  3.89623  4.61858  0.61958  0.77255  0.48576  0.95510
    306   2.63373  4.43243  3.34475  2.79860  3.55346  3.53472  3.75278  2.62913  2.25960  1.97942  3.51302  3.03740  3.92714  3.02323  2.87441  2.81271  2.86622  2.60846  4.98238  3.72177    306 l - - -
          2.68618  4.42225  2.77519  2.73123  3.46354  2.40513  3.72494  3.29354  2.67741  2.69355  4.24690  2.90347  2.73739  3.18146  2.89801  2.37887  2.77519  2.98518  4.58477  3.61503
          0.03065  3.89623  4.61858  0.61958  0.77255  0.48576  0.95510
    307   2.19828  4.23091  3.34609  2.90047  3.75873  2.95022  3.91658  2.45701  2.87123  2.81224  3.70369  3.22106  3.77172  3.19894  3.21725  1.82583  2.72976  2.71455  5.17276  3.92933    307 s - - -
          2.68618  4.42225  2.77519  2.73123  3.46354  2.40513  3.72494  3.29354  2.67741  2.69355  4.24690  2.90347  2.73739  3.18146  2.89801  2.37887  2.77519  2.98518  4.58477  3.61503
          0.03065  3.89623  4.61858  0.61958  0.77255  0.48576  0.95510
    308   3.22201  4.60097  4.34806  3.90523  1.31834  4.15943  3.68617  2.72501  3.75935  1.91112  3.37339  3.94909  4.47268  3.88691  3.89901  3.49764  3.45158  2.70830  3.92431  2.13801    308 f - - -
          2.68618  4.42225  2.77519  2.73123  3.46354  2.40513  3.72494  3.29354  2.67741  2.69355  4.24690  2.90347  2.73739  3.18146  2.89801  2.37887  2.77519  2.98518  4.58477  3.61503
          0.03065  3.89623  4.61858  0.61958  0.77255  0.48576  0.95510
    309   2.99614  4.36837  4.56085  4.06932  3.48651  4.24876  4.81803  1.51406  3.94523  2.01933  3.31823  4.31102  4.60362  4.23439  4.16620  3.63231  3.27181  1.16745  5.41406  4.19495    309 v - - -
          2.68618  4.42225  2.77519  2.73123  3.46354  2.40513  3.72494  3.29354  2.67741  2.69355  4.24690  2.90347  2.73739  3.18146  2.89801  2.37887  2.77519  2.98518  4.58477  3.61503
          0.03065  3.89623  4.61858  0.61958  0.77255  0.48576  0.95510
    310   2.75752  4.96923  2.97032  2.16729  4.31075  3.44683  3.58363  3.69815  2.04344  3.23452  4.06731  2.96806  3.85926  2.72442  1.84740  2.76074  2.72695  3.36403  5.38976  4.11100    310 r - - -
          2.68618  4.42225  2.77519  2.73123  3.46354  2.40513  3.72494  3.29354  2.67741  2.69355  4.24690  2.90347  2.73739  3.18146  2.89801  2.37887  2.77519  2.98518  4.58477  3.61503
          0.03065  3.89623  4.61858  0.61958  0.77255  0.48576  0.95510
    311   2.83121  4.37796  3.85546  3.41500  3.44550  3.82180  4.24312  1.32954  2.92110  2.19952  3.39363  3.73702  4.24869  3.61502  3.41166  3.21015  3.10359  2.01312  5.13386  3.87785    311 i - - -
          2.68618  4.42225  2.77519  2.73123  3.46354  2.40513  3.72494  3.29354  2.67741  2.69355  4.24690  2.90347  2.73739  3.18146  2.89801  2.37887  2.77519  2.98518  4.58477  3.61503
          0.03065  3.89623  4.61858  0.61958  0.77255  0.48576  0.95510
    312   3.18172  4.63683  4.22769  3.86745  3.14446  4.01243  4.51572  2.34958  3.63497  0.84650  3.15964  4.14064  4.44357  3.99762  3.80723  3.58578  3.47481  2.39312  5.03257  3.76144    312 l - - -
          2.68618  4.42225  2.77519  2.73123  3.46354  2.40513  3.72494  3.29354  2.67741  2.69355  4.24690  2.90347  2.73739  3.18146  2.89801  2.37887  2.77519  2.98518  4.58477  3.61503
          0.03065  3.89623  4.61858  0.61958  0.77255  0.48576  0.95510
    313   2.99351  4.95863  3.17111  2.78788  4.35049  3.48062  3.77189  3.78119  1.00625  3.34100  4.30099  3.21137  3.97913  2.96188  2.43553  3.03383  3.24491  3.48758  5.39524  4.21135    313 k - - -
          2.68618  4.42225  2.77519  2.73123  3.46354  2.40513  3.72494  3.29354  2.67741  2.69355  4.24690  2.90347  2.73739  3.18146  2.89801  2.37887  2.77519  2.98518  4.58477  3.61503
          0.03065  3.89623  4.61858  0.61958  0.77255  0.48576  0.95510
    314   2.89027  5.19885  2.23268  1.16459  4.51987  3.23252  3.77137  3.97992  2.69752  3.57554  4.47358  2.77895  3.83680  2.95810  3.18066  2.83238  3.18357  3.61915  5.71308  4.32535    314 e - - -
          2.68618  4.42225  2.77519  2.73123  3.46354  2.40513  3.72494  3.29354  2.67741  2.69355  4.24690  2.90347  2.73739  3.18146  2.89801  2.37887  2.77519  2.98518  4.58477  3.61503
          0.03065  3.89623  4.61858  0.61958  0.77255  0.48576  0.95510
    315   2.86460  4.98794  2.94647  2.57783  4.37616  3.42938  3.65534  3.81500  1.27188  3.35595  4.23570  2.79812  3.91202  2.81900  2.37705  2.87591  3.10788  3.47895  5.43220  4.16681    315 k - - -
          2.68618  4.42225  2.77519  2.73123  3.46354  2.40513  3.72494  3.29354  2.67741  2.69355  4.24690  2.90347  2.73739  3.18146  2.89801  2.37887  2.77519  2.98518  4.58477  3.61503
          0.03065  3.89623  4.61858  0.61958  0.77255  0.48576  0.95510
    316   3.16956  4.58429  4.48931  3.95030  3.04240  4.30655  4.59788  2.17253  3.74801  1.04507  2.25189  4.25278  4.56054  3.99342  3.93244  3.65829  3.40419  2.26584  5.06308  3.91693    316 l - - -
          2.68618  4.42225  2.77519  2.73123  3.46354  2.40513  3.72494  3.29354  2.67741  2.69355  4.24690  2.90347  2.73739  3.18146  2.89801  2.37887  2.77519  2.98518  4.58477  3.61503
          0.03065  3.89623  4.61858  0.61958  0.77255  0.48576  0.95510
    317   2.55699  4.91097  2.58579  2.08825  4.28208  2.16114  3.66671  3.69868  2.20346  3.28223  4.11713  2.84509  3.79621  2.82982  2.87018  2.68316  2.95059  3.34217  5.49142  4.14511    317 e - - -
          2.68618  4.42225  2.77519  2.73123  3.46354  2.40513  3.72494  3.29354  2.67741  2.69355  4.24690  2.90347  2.73739  3.18146  2.89801  2.37887  2.77519  2.98518  4.58477  3.61503
          0.03065  3.89623  4.61858  0.61958  0.77255  0.48576  0.95510
    318   3.01986  4.42315  4.48014  4.03500  3.38790  4.18544  4.76203  1.13068  3.86646  1.92013  3.26437  4.27144  4.57212  4.18513  4.07184  3.60020  3.30864  1.70353  5.33443  4.08812    318 i - - -
          2.68618  4.42225  2.77519  2.73123  3.46354  2.40513  3.72494  3.29354  2.67741  2.69355  4.24690  2.90347  2.73739  3.18146  2.89801  2.37887  2.77519  2.98518  4.58477  3.61503
          0.03065  3.89623  4.61858  0.61958  0.77255  0.48576  0.95510
    319   2.76444  5.01270  2.46170  1.39403  4.39616  3.24796  3.73383  3.83421  2.58409  3.41805  4.28802  2.83020  2.88062  2.90876  3.03114  2.74769  3.05456  3.47136  5.59779  4.24072    319 e - - -
          2.68618  4.42225  2.77519  2.73123  3.46354  2.40513  3.72494  3.29354  2.67741  2.69355  4.24690  2.90347  2.73739  3.18146  2.89801  2.37887  2.77519  2.98518  4.58477  3.61503
          0.03065  3.89623  4.61858  0.61958  0.77255  0.48576  0.95510
    320   2.84910  4.99763  2.90137  2.54124  4.38348  3.41778  3.64803  3.82304  1.32474  3.35903  4.22990  2.67829  3.89978  2.80865  2.40213  2.85484  3.09179  3.48183  5.44341  4.16908    320 k - - -
          2.68618  4.42225  2.77519  2.73123  3.46354  2.40513  3.72494  3.29354  2.67741  2.69355  4.24690  2.90347  2.73739  3.18146  2.89801  2.37887  2.77519  2.98518  4.58477  3.61503
          0.03065  3.89623  4.61858  0.61958  0.77255  0.48576  0.95510
    321   2.17631  2.07634  3.77378  3.39927  3.87845  2.95120  4.21950  3.18731  3.29223  2.99820  3.89791  3.41705  3.68488  3.59204  3.52582  1.60875  2.65094  2.78839  5.31973  4.10481    321 s - - -
          2.68618  4.42225  2.77519  2.73123  3.46354  2.40513  3.72494  3.29354  2.67741  2.69355  4.24690  2.90347  2.73739  3.18146  2.89801  2.37887  2.77519  2.98518  4.58477  3.61503
          0.03065  3.89623  4.61858  0.61958  0.77255  0.48576  0.95510
    322   3.18172  4.63683  4.22769  3.86745  3.14446  4.01243  4.51572  2.34958  3.63497  0.84650  3.15964  4.14064  4.44357  3.99762  3.80723  3.58578  3.47481  2.39312  5.03257  3.76144    322 l - - -
          2.68618  4.42225  2.77519  2.73123  3.46354  2.40513  3.72494  3.29354  2.67741  2.69355  4.24690  2.90347  2.73739  3.18146  2.89801  2.37887  2.77519  2.98518  4.58477  3.61503
          0.03065  3.89623  4.61858  0.61958  0.77255  0.48576  0.95510
    323   2.88342  5.09875  2.79619  2.17403  4.46641  3.42803  3.63069  3.84941  1.38645  3.37542  4.24156  2.95587  3.89673  2.78093  2.42822  2.86293  3.10616  3.51573  5.49338  4.22117    323 k - - -
          2.68618  4.42225  2.77519  2.73123  3.46354  2.40513  3.72494  3.29354  2.67741  2.69355  4.24690  2.90347  2.73739  3.18146  2.89801  2.37887  2.77519  2.98518  4.58477  3.61503
          0.03065  3.89623  4.61858  0.61958  0.77255  0.48576  0.95510
    324   2.91362  5.43168  1.33433  1.75256  4.71881  3.17883  3.73944  4.22397  2.76592  3.75355  4.62368  2.65569  3.80710  2.91376  3.35381  2.80341  3.20717  3.81459  5.90889  4.42092    324 d - - -
          2.68618  4.42225  2.77519  2.73123  3.46354  2.40513  3.72494  3.29354  2.67741  2.69355  4.24690  2.90347  2.73739  3.18146  2.89801  2.37887  2.77519  2.98518  4.58477  3.61503
          0.03065  3.89623  4.61858  0.61958  0.77255  0.48576  0.95510
    325   3.07751  4.51356  4.14432  3.66777  1.93343  4.00097  3.44299  2.91055  3.53826  1.96407  3.52674  3.75954  4.33633  3.70287  3.71919  3.30994  3.30314  2.79229  3.84621  1.54998    325 y - - -
          2.68618  4.42225  2.77519  2.73123  3.46354  2.40513  3.72494  3.29354  2.67741  2.69355  4.24690  2.90347  2.73739  3.18146  2.89801  2.37887  2.77519  2.98518  4.58477  3.61503
          0.03065  3.89623  4.61858  0.61958  0.77255  0.48576  0.95510
    326   2.69413  4.46745  3.37279  3.27509  4.41741  0.69337  4.39412  4.02261  3.45962  3.67382  4.64959  3.53704  3.85936  3.78186  3.69325  2.86669  3.17721  3.54634  5.50649  4.52004    326 g - - -
          2.68618  4.42225  2.77519  2.73123  3.46354  2.40513  3.72494  3.29354  2.67741  2.69355  4.24690  2.90347  2.73739  3.18146  2.89801  2.37887  2.77519  2.98518  4.58477  3.61503
          0.03065  3.89623  4.61858  0.61958  0.77255  0.48576  0.95510
    327   3.02212  4.37501  4.60158  4.09159  3.46170  4.31137  4.82682  1.48164  3.96870  1.94480  3.28622  4.34324  4.63267  4.24625  4.18722  3.68195  3.28609  1.21024  5.39921  4.19023    327 v - - -
          2.68618  4.42225  2.77519  2.73123  3.46354  2.40513  3.72494  3.29354  2.67741  2.69355  4.24690  2.90347  2.73739  3.18146  2.89801  2.37887  2.77519  2.98518  4.58477  3.61503
          0.03065  3.89623  4.61858  0.61958  0.77255  0.48576  0.95510
    328   2.87360  5.41758  1.47692  1.91674  4.70346  3.18071  3.70881  4.21883  2.70982  3.72622  4.57170  2.17280  3.79352  2.87402  3.29352  2.76665  3.15985  3.79801  5.88977  4.39243    328 d - - -
          2.68618  4.42225  2.77519  2.73123  3.46354  2.40513  3.72494  3.29354  2.67741  2.69355  4.24690  2.90347  2.73739  3.18146  2.89801  2.37887  2.77519  2.98518  4.58477  3.61503
          0.03065  3.89623  4.61858  0.61958  0.77255  0.48576  0.95510
    329   3.28833  4.68305  4.27131  3.99015  0.97364  3.97286  3.88739  2.80890  3.89655  2.17340  3.53544  4.04583  4.43079  4.05793  4.01041  3.55715  3.58941  2.80138  4.12912  2.49303    329 f - - -
          2.68618  4.42225  2.77519  2.73123  3.46354  2.40513  3.72494  3.29354  2.67741  2.69355  4.24690  2.90347  2.73739  3.18146  2.89801  2.37887  2.77519  2.98518  4.58477  3.61503
          0.03065  3.89623  4.61858  0.61958  0.77255  0.48576  0.95510
    330   2.89027  5.19885  2.23268  1.16459  4.51987  3.23252  3.77137  3.97992  2.69752  3.57554  4.47358  2.77895  3.83680  2.95810  3.18066  2.83238  3.18357  3.61915  5.71308  4.32535    330 e - - -
          2.68618  4.42225  2.77519  2.73123  3.46354  2.40513  3.72494  3.29354  2.67741  2.69355  4.24690  2.90347  2.73739  3.18146  2.89801  2.37887  2.77519  2.98518  4.58477  3.61503
          0.03065  3.89623  4.61858  0.61958  0.77255  0.48576  0.95510
    331   2.55036  4.76179  2.72351  1.75346  4.13405  3.29295  3.70193  3.34128  2.50861  3.11916  3.99186  2.91326  3.80199  2.87491  2.93163  2.66303  2.35592  3.09846  5.41603  4.08366    331 e - - -
          2.68618  4.42225  2.77519  2.73123  3.46354  2.40513  3.72494  3.29354  2.67741  2.69355  4.24690  2.90347  2.73739  3.18146  2.89801  2.37887  2.77519  2.98518  4.58477  3.61503
          0.03065  3.89623  4.61858  0.61958  0.77255  0.48576  0.95510
    332   3.39529  4.71500  4.39453  4.02913  1.21399  4.20624  3.47250  3.08358  3.89075  2.44875  3.70199  3.93147  4.53240  3.94588  3.98674  3.56639  3.62470  3.01291  3.65166  1.56615    332 f - - -
          2.68618  4.42225  2.77519  2.73123  3.46354  2.40513  3.72494  3.29354  2.67741  2.69355  4.24690  2.90347  2.73739  3.18146  2.89801  2.37887  2.77519  2.98518  4.58477  3.61503
          0.03065  3.89623  4.61858  0.61958  0.77255  0.48576  0.95510
    333   2.95982  5.04980  3.28047  2.71596  4.46013  3.56583  3.60283  3.83595  1.24435  3.32072  4.20396  3.13246  3.97045  2.74997  1.96214  2.96892  3.15169  3.52360  5.39264  4.19883    333 k - - -
          2.68618  4.42225  2.77519  2.73123  3.46354  2.40513  3.72494  3.29354  2.67741  2.69355  4.24690  2.90347  2.73739  3.18146  2.89801  2.37887  2.77519  2.98518  4.58477  3.61503
          0.03065  3.89623  4.61858  0.61958  0.77255  0.48576  0.95510
    334   2.84570  4.94742  3.30239  2.66565  4.28237  3.55672  3.58093  3.31560  1.54233  3.17357  4.04217  3.09976  3.93056  2.72765  1.85133  2.87140  3.03836  3.33713  5.32257  4.09773    334 k - - -
          2.68618  4.42225  2.77519  2.73123  3.46354  2.40513  3.72494  3.29354  2.67741  2.69355  4.24690  2.90347  2.73739  3.18146  2.89801  2.37887  2.77519  2.98518  4.58477  3.61503
          0.03065  3.89623  4.61858  0.61958  0.77255  0.48576  0.95510
    335   2.70213  4.78575  2.83486  1.86891  3.97773  3.40878  3.67041  3.30234  2.31184  2.33389  3.86971  2.96817  3.85771  2.85502  2.78068  2.75135  2.94041  3.03757  5.28332  3.97074    335 e - - -
          2.68618  4.42225  2.77519  2.73123  3.46354  2.40513  3.72494  3.29354  2.67741  2.69355  4.24690  2.90347  2.73739  3.18146  2.89801  2.37887  2.77519  2.98518  4.58477  3.61503
          0.03065  3.89623  4.61858  0.61958  0.77255  0.48576  0.95510
    336   3.09447  4.45301  4.59431  4.05437  3.24156  4.35192  4.72407  1.27631  3.89391  1.64008  2.73462  4.32913  4.61632  4.14150  4.08768  3.70206  3.33661  1.84677  5.22184  4.05670    336 i - - -
          2.68618  4.42225  2.77519  2.73123  3.46354  2.40513  3.72494  3.29354  2.67741  2.69355  4.24690  2.90347  2.73739  3.18146  2.89801  2.37887  2.77519  2.98518  4.58477  3.61503
          0.03065  3.89623  4.61858  0.61958  0.77255  0.48576  0.95510
    337   2.78252  4.53616  3.39222  3.23450  4.22803  3.22232  4.31018  3.77933  3.29379  3.40368  4.45439  3.53892  0.78463  3.68185  3.53682  2.95070  3.22591  3.42202  5.40828  4.34895    337 p - - -
          2.68618  4.42225  2.77519  2.73123  3.46354  2.40513  3.72494  3.29354  2.67741  2.69355  4.24690  2.90347  2.73739  3.18146  2.89801  2.37887  2.77519  2.98518  4.58477  3.61503
          0.03065  3.89623  4.61858  0.61958  0.77255  0.48576  0.95510
    338   2.73193  5.19336  2.13478  1.83793  4.48907  3.18587  3.63401  3.96692  2.51118  3.48565  4.29044  2.55620  3.77097  2.55708  3.03595  2.24706  2.99002  3.56618  5.66048  4.22766    338 e - - -
          2.68618  4.42225  2.77519  2.73123  3.46354  2.40513  3.72494  3.29354  2.67741  2.69355  4.24690  2.90347  2.73739  3.18146  2.89801  2.37887  2.77519  2.98518  4.58477  3.61503
          0.03065  3.89623  4.61858  0.61958  0.77255  0.48576  0.95510
    339   3.04419  4.41813  4.55126  3.99151  2.75529  4.25956  4.55656  1.52911  3.87388  1.59335  2.30811  4.24148  4.51769  4.04240  4.04019  3.58619  3.27478  2.05000  5.01008  3.84046    339 i - - -
          2.68618  4.42225  2.77519  2.73123  3.46354  2.40513  3.72494  3.29354  2.67741  2.69355  4.24690  2.90347  2.73739  3.18146  2.89801  2.37887  2.77519  2.98518  4.58477  3.61503
          0.03065  3.89623  4.61858  0.61958  0.77255  0.48576  0.95510
    340   3.18172  4.63683  4.22769  3.86745  3.14446  4.01243  4.51572  2.34958  3.63497  0.84650  3.15964  4.14064  4.44357  3.99762  3.80723  3.58578  3.47481  2.39312  5.03257  3.76144    340 l - - -
          2.68618  4.42225  2.77519  2.73123  3.46354  2.40513  3.72494  3.29354  2.67741  2.69355  4.24690  2.90347  2.73739  3.18146  2.89801  2.37887  2.77519  2.98518  4.58477  3.61503
          0.03065  3.89623  4.61858  0.61958  0.77255  0.48576  0.95510
    341   2.37212  4.69118  2.88674  2.28683  3.95063  3.36114  3.63462  3.34653  2.35884  2.64980  3.81596  2.74158  3.79441  2.81120  2.86337  2.28926  2.82759  3.04049  5.24092  3.92870    341 e - - -
          2.68618  4.42225  2.77519  2.73123  3.46354  2.40513  3.72494  3.29354  2.67741  2.69355  4.24690  2.90347  2.73739  3.18146  2.89801  2.37887  2.77519  2.98518  4.58477  3.61503
          0.03065  3.89623  4.61858  0.61958  0.77255  0.48576  0.95510
    342   3.01482  5.14723  0.88458  2.34927  4.52735  3.22839  3.95154  4.12087  3.04008  3.72488  4.70332  2.90691  3.88284  3.19059  3.55968  2.97436  3.35383  3.75746  5.69137  4.39609    342 d - - -
          2.68618  4.42225  2.77519  2.73123  3.46354  2.40513  3.72494  3.29354  2.67741  2.69355  4.24690  2.90347  2.73739  3.18146  2.89801  2.37887  2.77519  2.98518  4.58477  3.61503
          0.03065  3.89623  4.61858  0.61958  0.77255  0.48576  0.95510
    343   3.04955  4.46144  4.36974  3.98629  3.39001  4.09241  4.70987  1.04897  3.81489  1.97099  3.32146  4.22828  4.52118  4.16062  4.00873  3.58985  3.34822  1.84628  5.28588  4.02635    343 i - - -
          2.68618  4.42225  2.77519  2.73123  3.46354  2.40513  3.72494  3.29354  2.67741  2.69355  4.24690  2.90347  2.73739  3.18146  2.89801  2.37887  2.77519  2.98518  4.58477  3.61503
          0.03065  3.89623  4.61858  0.61958  0.77255  0.48576  0.95510
    344   2.90256  5.08198  2.85638  2.29469  4.45837  3.44678  3.63686  3.83273  1.31604  3.36368  4.23972  2.98930  3.91260  2.78984  2.38800  2.88957  3.12369  3.50684  5.47656  4.22081    344 k - - -
          2.68618  4.42225  2.77519  2.73123  3.46354  2.40513  3.72494  3.29354  2.67741  2.69355  4.24690  2.90347  2.73739  3.18146  2.89801  2.37887  2.77519  2.98518  4.58477  3.61503
          0.03065  3.89623  4.61858  0.61958  0.77255  0.48576  0.95510
    345   2.77226  4.93708  2.84693  2.49662  4.37932  3.07783  3.65399  3.80064  1.40710  3.34319  4.19418  2.77120  3.86228  2.81216  2.49318  2.78508  3.03070  3.44254  5.46317  4.18227    345 k - - -
          2.68618  4.42225  2.77519  2.73123  3.46354  2.40513  3.72494  3.29354  2.67741  2.69355  4.24690  2.90347  2.73739  3.18146  2.89801  2.37887  2.77519  2.98518  4.58477  3.61503
          0.04461  3.89623  3.75887  0.61958  0.77255  0.48576  0.95510
    346   3.00034  5.13058  0.90351  2.34088  4.50890  3.21819  3.93970  4.09935  3.02569  3.70579  4.68397  2.89782  3.87169  3.17875  3.54341  2.96144  3.33908  3.73739  5.67554  4.37993    346 d - - -
          2.68618  4.42225  2.77519  2.73123  3.46354  2.40513  3.72494  3.29354  2.67741  2.69355  4.24690  2.90347  2.73739  3.18146  2.89801  2.37887  2.77519  2.98518  4.58477  3.61503
          0.03107  3.88270  4.60504  0.61958  0.77255  0.49826  0.93545
    347   3.05617  4.43777  4.51904  3.99120  3.23623  4.27283  4.66959  1.31185  3.82693  1.71156  2.54854  4.26284  4.56506  4.08684  4.02390  3.62946  3.30512  1.87434  5.19602  4.02643    347 i - - -
          2.68618  4.42225  2.77519  2.73123  3.46354  2.40513  3.72494  3.29354  2.67741  2.69355  4.24690  2.90347  2.73739  3.18146  2.89801  2.37887  2.77519  2.98518  4.58477  3.61503
          0.03107  3.88270  4.60504  0.61958  0.77255  0.49826  0.93545
    348   2.59752  0.91994  4.11910  3.86095  3.84979  3.21846  4.50577  2.99526  3.68790  2.91035  4.03191  3.84521  3.92624  4.03356  3.81052  2.86921  3.06513  2.73919  5.26392  4.13745    348 c - - -
          2.68618  4.42225  2.77519  2.73123  3.46354  2.40513  3.72494  3.29354  2.67741  2.69355  4.24690  2.90347  2.73739  3.18146  2.89801  2.37887  2.77519  2.98518  4.58477  3.61503
          0.03107  3.88270  4.60504  0.61958  0.77255  0.49826  0.93545
    349   2.41796  4.26310  3.43690  3.18920  3.97764  3.10209  4.20577  3.10601  3.13237  2.96914  4.01888  3.39705  3.80659  3.52665  3.39066  2.61932  1.15470  2.79990  5.41454  4.19422    349 t - - -
          2.68618  4.42225  2.77519  2.73123  3.46354  2.40513  3.72494  3.29354  2.67741  2.69355  4.24690  2.90347  2.73739  3.18146  2.89801  2.37887  2.77519  2.98518  4.58477  3.61503
          0.03107  3.88270  4.60504  0.61958  0.77255  0.49826  0.93545
    350   2.57379  4.29438  3.42755  2.76007  3.46465  3.53677  3.83330  2.30607  2.80541  2.45360  3.40441  3.29187  3.93540  3.00083  3.14715  2.80748  2.42433  2.09694  4.93856  3.70305    350 v - - -
          2.68618  4.42225  2.77519  2.73123  3.46354  2.40513  3.72494  3.29354  2.67741  2.69355  4.24690  2.90347  2.73739  3.18146  2.89801  2.37887  2.77519  2.98518  4.58477  3.61503
          0.03107  3.88270  4.60504  0.61958  0.77255  0.49826  0.93545
    351   2.80932  4.52454  3.39598  3.07516  2.76477  2.89677  3.71081  3.19159  3.02631  2.80192  3.82427  3.39009  4.03208  3.37564  3.30616  2.96544  3.11407  2.96235  4.34903  1.38001    351 y - - -
          2.68618  4.42225  2.77519  2.73123  3.46354  2.40513  3.72494  3.29354  2.67741  2.69355  4.24690  2.90347  2.73739  3.18146  2.89801  2.37887  2.77519  2.98518  4.58477  3.61503
          0.03107  3.88270  4.60504  0.61958  0.77255  0.49826  0.93545
    352   2.73166  4.72881  2.71354  2.59997  4.09390  3.19063  3.92885  3.80633  2.83331  3.45199  4.40707  1.14008  3.84292  3.20149  3.18842  2.79838  3.11378  3.42751  5.39862  4.04140    352 n - - -
          2.68618  4.42225  2.77519  2.73123  3.46354  2.40513  3.72494  3.29354  2.67741  2.69355  4.24690  2.90347  2.73739  3.18146  2.89801  2.37887  2.77519  2.98518  4.58477  3.61503
          0.03107  3.88270  4.60504  0.61958  0.77255  0.49826  0.93545
    353   2.76462  4.52045  3.37287  3.21324  4.20784  3.20738  4.28999  3.75571  3.27139  3.38151  4.43168  3.51900  0.80884  3.65986  3.51590  2.93239  3.20695  3.39994  5.39174  4.32859    353 p - - -
          2.68618  4.42225  2.77519  2.73123  3.46354  2.40513  3.72494  3.29354  2.67741  2.69355  4.24690  2.90347  2.73739  3.18146  2.89801  2.37887  2.77519  2.98518  4.58477  3.61503
          0.03107  3.88270  4.60504  0.61958  0.77255  0.49826  0.93545
    354   2.73166  4.72881  2.71354  2.59997  4.09390  3.19063  3.92885  3.80633  2.83331  3.45199  4.40707  1.14008  3.84292  3.20149  3.18842  2.79838  3.11378  3.42751  5.39862  4.04140    354 n - - -
          2.68618  4.42225  2.77519  2.73123  3.46354  2.40513  3.72494  3.29354  2.67741  2.69355  4.24690  2.90347  2.73739  3.18146  2.89801  2.37887  2.77519  2.98518  4.58477  3.61503
          0.03107  3.88270  4.60504  0.61958  0.77255  0.49826  0.93545
    355   2.76458  4.96983  3.00530  2.49925  4.32667  3.45141  3.57719  3.72450  1.65648  3.24634  4.07873  2.97911  3.86235  2.48950  2.26016  2.40796  2.97883  3.38642  5.38579  4.11456    355 k - - -
          2.68618  4.42225  2.77519  2.73123  3.46354  2.40513  3.72494  3.29354  2.67741  2.69355  4.24690  2.90347  2.73739  3.18146  2.89801  2.37887  2.77519  2.98518  4.58477  3.61503
          0.03107  3.88270  4.60504  0.61958  0.77255  0.49826  0.93545
    356   3.19602  4.60119  4.46274  3.97617  2.53561  4.27437  4.40957  2.23515  3.82453  0.98741  2.95344  4.22423  4.55636  4.02181  3.99763  3.65256  3.43919  2.31973  4.76948  3.38928    356 l - - -
          2.68618  4.42225  2.77519  2.73123  3.46354  2.40513  3.72494  3.29354  2.67741  2.69355  4.24690  2.90347  2.73739  3.18146  2.89801  2.37887  2.77519  2.98518  4.58477  3.61503
          0.03107  3.88270  4.60504  0.61958  0.77255  0.49826  0.93545
    357   2.29951  4.26311  3.12908  2.81322  4.08304  3.02280  3.95281  3.46744  2.85116  3.16893  4.01808  2.86010  3.69171  3.19534  3.20019  1.98471  1.72124  3.03702  5.42377  4.16305    357 t - - -
          2.68618  4.42225  2.77519  2.73123  3.46354  2.40513  3.72494  3.29354  2.67741  2.69355  4.24690  2.90347  2.73739  3.18146  2.89801  2.37887  2.77519  2.98518  4.58477  3.61503
          0.03107  3.88270  4.60504  0.61958  0.77255  0.49826  0.93545
    358   2.76176  5.07163  1.30440  2.17826  4.49662  3.14073  3.77910  4.01149  2.79785  3.61342  4.49074  2.73136  3.78250  2.97084  3.34243  2.43149  3.09777  3.59890  5.76132  4.30883    358 d - - -
          2.68618  4.42225  2.77519  2.73123  3.46354  2.40513  3.72494  3.29354  2.67741  2.69355  4.24690  2.90347  2.73739  3.18146  2.89801  2.37887  2.77519  2.98518  4.58477  3.61503
          0.03107  3.88270  4.60504  0.61958  0.77255  0.49826  0.93545
    359   2.96080  5.07433  2.49148  1.01092  4.42178  3.28045  3.86793  3.87770  2.74973  3.49311  4.46653  2.93829  3.88547  3.08327  3.15975  2.94205  3.26506  3.56043  5.59142  4.31349    359 e - - -
          2.68618  4.42225  2.77519  2.73123  3.46354  2.40513  3.72494  3.29354  2.67741  2.69355  4.24690  2.90347  2.73739  3.18146  2.89801  2.37887  2.77519  2.98518  4.58477  3.61503
          0.03107  3.88270  4.60504  0.61958  0.77255  0.47803  0.96759
    360   2.77002  5.18500  2.04328  1.49142  4.45968  3.24035  3.66921  3.67738  2.57012  3.47299  4.31201  2.72629  3.78990  2.82539  3.08946  2.71128  3.03704  3.52681  5.66839  4.23549    360 e - - -
          2.68618  4.42225  2.77519  2.73123  3.46354  2.40513  3.72494  3.29354  2.67741  2.69355  4.24690  2.90347  2.73739  3.18146  2.89801  2.37887  2.77519  2.98518  4.58477  3.61503
          0.03065  3.89623  4.61858  0.61958  0.77255  0.48576  0.95510
    361   3.28111  4.76048  3.87315  3.60682  2.29355  3.85768  3.62920  3.28697  3.46365  2.73482  3.95949  3.75249  4.33089  3.76400  3.64256  3.41551  3.56785  3.15862  3.93829  0.92719    361 y - - -
          2.68618  4.42225  2.77519  2.73123  3.46354  2.40513  3.72494  3.29354  2.67741  2.69355  4.24690  2.90347  2.73739  3.18146  2.89801  2.37887  2.77519  2.98518  4.58477  3.61503
          0.03065  3.89623  4.61858  0.61958  0.77255  0.48576  0.95510
    362   3.02347  4.40930  4.53928  4.07060  3.41144  4.23231  4.80131  1.15635  3.91776  1.92491  3.26175  4.30894  4.59803  4.21803  4.12607  3.63249  3.30513  1.61506  5.36692  4.14066    362 i - - -
          2.68618  4.42225  2.77519  2.73123  3.46354  2.40513  3.72494  3.29354  2.67741  2.69355  4.24690  2.90347  2.73739  3.18146  2.89801  2.37887  2.77519  2.98518  4.58477  3.61503
          0.03065  3.89623  4.61858  0.61958  0.77255  0.48576  0.95510
    363   2.79683  4.98659  3.10113  2.37397  4.33679  3.49620  3.57022  3.71824  1.84674  3.13257  4.07330  3.01341  3.88567  2.70844  1.77674  2.66149  2.99813  3.38960  5.37169  4.11754    363 r - - -
          2.68618  4.42225  2.77519  2.73123  3.46354  2.40513  3.72494  3.29354  2.67741  2.69355  4.24690  2.90347  2.73739  3.18146  2.89801  2.37887  2.77519  2.98518  4.58477  3.61503
          0.03065  3.89623  4.61858  0.61958  0.77255  0.48576  0.95510
    364   2.91347  4.49426  3.86086  3.39869  3.00816  3.84417  3.77358  2.46134  3.12522  1.19138  3.20441  3.70779  4.23924  3.54277  3.35404  3.21160  3.17177  2.47781  4.74747  3.35137    364 l - - -
          2.68618  4.42225  2.77519  2.73123  3.46354  2.40513  3.72494  3.29354  2.67741  2.69355  4.24690  2.90347  2.73739  3.18146  2.89801  2.37887  2.77519  2.98518  4.58477  3.61503
          0.03065  3.89623  4.61858  0.61958  0.77255  0.48576  0.95510
    365   3.15388  4.60005  4.37710  3.91870  3.06697  4.19784  4.55294  2.11871  3.67013  0.95496  3.00946  4.19656  4.53604  3.99446  3.85632  3.61299  3.42083  2.21984  5.04344  3.77913    365 l - - -
          2.68618  4.42225  2.77519  2.73123  3.46354  2.40513  3.72494  3.29354  2.67741  2.69355  4.24690  2.90347  2.73739  3.18146  2.89801  2.37887  2.77519  2.98518  4.58477  3.61503
          0.03065  3.89623  4.61858  0.61958  0.77255  0.48576  0.95510
    366   2.89118  4.43192  4.07870  3.58802  3.25065  3.91461  4.36019  2.15021  3.38321  1.21326  3.14561  3.88602  4.31711  3.73690  3.61927  3.27855  2.80626  2.14972  5.09641  3.88095    366 l - - -
          2.68618  4.42225  2.77519  2.73123  3.46354  2.40513  3.72494  3.29354  2.67741  2.69355  4.24690  2.90347  2.73739  3.18146  2.89801  2.37887  2.77519  2.98518  4.58477  3.61503
          0.03065  3.89623  4.61858  0.61958  0.77255  0.48576  0.95510
    367   2.90753  4.92796  3.18333  2.73003  4.21075  3.50379  3.69030  3.59429  1.19270  3.03527  4.14002  3.15330  3.96340  2.86804  2.35236  2.95017  3.14317  3.32176  5.34178  4.09124    367 k - - -
          2.68618  4.42225  2.77519  2.73123  3.46354  2.40513  3.72494  3.29354  2.67741  2.69355  4.24690  2.90347  2.73739  3.18146  2.89801  2.37887  2.77519  2.98518  4.58477  3.61503
          0.03065  3.89623  4.61858  0.61958  0.77255  0.48576  0.95510
    368   3.08795  4.45165  4.57812  4.07923  3.30641  4.32875  4.76632  1.20184  3.90160  1.69506  3.16732  4.34011  4.63505  4.19239  4.10180  3.70826  3.34788  1.74760  5.28138  4.05688    368 i - - -
          2.68618  4.42225  2.77519  2.73123  3.46354  2.40513  3.72494  3.29354  2.67741  2.69355  4.24690  2.90347  2.73739  3.18146  2.89801  2.37887  2.77519  2.98518  4.58477  3.61503
          0.03065  3.89623  4.61858  0.61958  0.77255  0.48576  0.95510
    369   3.09156  4.64665  3.84374  3.49879  2.30377  3.84389  3.60816  3.04340  3.33111  2.55449  3.75274  3.66454  4.29033  3.63981  3.54046  3.25815  3.37371  2.78398  3.96197  1.16408    369 y - - -
          2.68618  4.42225  2.77519  2.73123  3.46354  2.40513  3.72494  3.29354  2.67741  2.69355  4.24690  2.90347  2.73739  3.18146  2.89801  2.37887  2.77519  2.98518  4.58477  3.61503
          0.04461  3.89623  3.75887  0.61958  0.77255  0.48576  0.95510
    370   3.36889  4.69862  4.36710  3.99689  1.21836  4.18580  3.47693  3.05433  3.86017  2.42203  3.67588  3.91665  4.51441  3.92588  3.96347  3.54574  3.59946  2.98537  3.66191  1.61285    370 f - - -
          2.68618  4.42225  2.77519  2.73123  3.46354  2.40513  3.72494  3.29354  2.67741  2.69355  4.24690  2.90347  2.73739  3.18146  2.89801  2.37887  2.77519  2.98518  4.58477  3.61503
          0.03107  3.88270  4.60504  0.61958  0.77255  0.49826  0.93545
    371   2.67732  4.45191  3.35320  3.25382  4.39626  0.71350  4.37361  3.99823  3.43650  3.65111  4.62682  3.51746  3.84338  3.75982  3.67156  2.84950  3.15934  3.52456  5.48886  4.49845    371 g - - -
          2.68618  4.42225  2.77519  2.73123  3.46354  2.40513  3.72494  3.29354  2.67741  2.69355  4.24690  2.90347  2.73739  3.18146  2.89801  2.37887  2.77519  2.98518  4.58477  3.61503
          0.03107  3.88270  4.60504  0.61958  0.77255  0.49826  0.93545
    372   2.73591  4.95937  2.68914  1.67710  4.21797  3.36296  3.63174  3.59515  2.15308  2.88217  4.06158  2.88409  3.83167  2.79053  2.70537  2.73505  2.97443  3.28037  5.42025  4.08499    372 e - - -
          2.68618  4.42225  2.77520  2.73124  3.46354  2.40513  3.72495  3.29354  2.67741  2.69355  4.24647  2.90347  2.73740  3.18147  2.89801  2.37887  2.77520  2.98519  4.58477  3.61504
          0.06921  2.70496        *  0.47891  0.96616  0.00000        *
//
HMMER3/f [3.1b2 | February 2015]
NAME  HMM00465alcdh_3_mix.EUT2G
LENG  360
ALPH  amino
RF    no
MM    no
CONS  yes
CS    no
MAP   yes
DATE  Fri Nov 20 00:49:37 2020
NSEQ  26
EFFN  0.682373
CKSUM 1250766407
STATS LOCAL MSV      -11.3533  0.69991
STATS LOCAL VITERBI  -12.1756  0.69991
STATS LOCAL FORWARD   -5.8145  0.69991
HMM          A        C        D        E        F        G        H        I        K        L        M        N        P        Q        R        S        T        V        W        Y   
            m->m     m->i     m->d     i->m     i->i     d->m     d->d
  COMPO   2.24377  4.18219  2.97842  2.78038  3.33305  2.71314  3.70118  2.89705  2.79194  2.33088  3.63851  3.18948  3.23202  3.23329  2.99806  2.71060  2.83796  2.60358  5.03579  3.74825
          2.68618  4.42225  2.77519  2.73123  3.46354  2.40513  3.72494  3.29354  2.67741  2.69355  4.24690  2.90347  2.73739  3.18146  2.89801  2.37887  2.77519  2.98518  4.58477  3.61503
          0.02759  3.99983  4.72218  0.61958  0.77255  0.00000        *
      1   2.90588  5.27031  2.38961  1.22264  4.55050  3.30966  3.74352  4.03344  2.55707  3.55957  4.43738  2.81396  3.87748  2.59308  2.99091  2.84321  3.17541  3.66951  5.72212  4.32162      1 e - - -
          2.68618  4.42225  2.77519  2.73123  3.46354  2.40513  3.72494  3.29354  2.67741  2.69355  4.24690  2.90347  2.73739  3.18146  2.89801  2.37887  2.77519  2.98518  4.58477  3.61503
          0.02759  3.99983  4.72218  0.61958  0.77255  0.48576  0.95510
      2   2.64767  4.82664  2.99711  2.25539  4.09146  3.43334  3.61401  3.49344  2.30469  2.87535  3.90949  2.96836  3.83186  2.55785  2.38428  2.67856  2.23150  3.17466  5.30750  3.99752      2 t - - -
          2.68618  4.42225  2.77519  2.73123  3.46354  2.40513  3.72494  3.29354  2.67741  2.69355  4.24690  2.90347  2.73739  3.18146  2.89801  2.37887  2.77519  2.98518  4.58477  3.61503
          0.02759  3.99983  4.72218  0.61958  0.77255  0.48576  0.95510
      3   3.42399  4.78891  4.41334  4.15338  0.82428  4.08118  3.93915  2.93352  4.05755  2.27489  3.64574  4.16447  4.53795  4.19078  4.14576  3.68646  3.72572  2.93333  4.15303  2.50513      3 f - - -
          2.68618  4.42225  2.77519  2.73123  3.46354  2.40513  3.72494  3.29354  2.67741  2.69355  4.24690  2.90347  2.73739  3.18146  2.89801  2.37887  2.77519  2.98518  4.58477  3.61503
          0.02759  3.99983  4.72218  0.61958  0.77255  0.48576  0.95510
      4   2.29305  4.53015  3.17195  2.60909  3.37602  3.46851  3.67694  3.09465  2.34358  2.75731  3.62069  3.08125  3.85400  2.40767  2.84974  2.69809  2.81226  2.83225  3.63884  3.77031      4 a - - -
          2.68618  4.42225  2.77519  2.73123  3.46354  2.40513  3.72494  3.29354  2.67741  2.69355  4.24690  2.90347  2.73739  3.18146  2.89801  2.37887  2.77519  2.98518  4.58477  3.61503
          0.02759  3.99983  4.72218  0.61958  0.77255  0.48576  0.95510
      5   2.87092  2.83713  4.49829  3.93617  3.28219  4.07994  4.48281  1.70646  3.80448  1.54956  3.17017  4.12752  4.41421  4.01544  3.96670  3.40884  3.11790  1.83008  5.04493  3.86947      5 l - - -
          2.68618  4.42225  2.77519  2.73123  3.46354  2.40513  3.72494  3.29354  2.67741  2.69355  4.24690  2.90347  2.73739  3.18146  2.89801  2.37887  2.77519  2.98518  4.58477  3.61503
          0.02759  3.99983  4.72218  0.61958  0.77255  0.48576  0.95510
      6   2.87251  5.03480  3.13728  2.62848  4.46864  3.05100  3.64071  3.85505  1.29312  3.35738  4.20424  3.08112  3.94222  2.78295  2.17647  2.87995  3.08998  3.51232  5.45824  4.22291      6 k - - -
          2.68618  4.42225  2.77519  2.73123  3.46354  2.40513  3.72494  3.29354  2.67741  2.69355  4.24690  2.90347  2.73739  3.18146  2.89801  2.37887  2.77519  2.98518  4.58477  3.61503
          0.02759  3.99983  4.72218  0.61958  0.77255  0.48576  0.95510
      7   2.37412  4.31219  3.29378  2.96560  4.12647  3.09763  4.06729  3.43979  2.96473  3.17050  4.06717  3.25120  1.91167  3.32017  3.29618  2.53708  1.72267  3.04115  5.48506  4.24501      7 t - - -
          2.68618  4.42225  2.77519  2.73123  3.46354  2.40513  3.72494  3.29354  2.67741  2.69355  4.24690  2.90347  2.73739  3.18146  2.89801  2.37887  2.77519  2.98518  4.58477  3.61503
          0.02759  3.99983  4.72218  0.61958  0.77255  0.48576  0.95510
      8   2.31601  4.77735  3.01012  2.35029  4.03648  3.42094  3.61456  3.43664  2.06279  3.04129  3.63732  2.96519  3.81665  2.76908  2.61516  2.64957  2.41576  3.11983  5.27859  3.96453      8 k - - -
          2.68618  4.42225  2.77519  2.73123  3.46354  2.40513  3.72494  3.29354  2.67741  2.69355  4.24690  2.90347  2.73739  3.18146  2.89801  2.37887  2.77519  2.98518  4.58477  3.61503
          0.02759  3.99983  4.72218  0.61958  0.77255  0.48576  0.95510
      9   3.14922  4.45903  4.81186  4.28382  3.39601  4.49474  4.94732  1.21799  4.15997  1.64270  3.19950  4.52605  4.75154  4.38151  4.34028  3.86091  3.39687  1.57194  5.39803  4.23537      9 i - - -
          2.68618  4.42225  2.77519  2.73123  3.46354  2.40513  3.72494  3.29354  2.67741  2.69355  4.24690  2.90347  2.73739  3.18146  2.89801  2.37887  2.77519  2.98518  4.58477  3.61503
          0.02759  3.99983  4.72218  0.61958  0.77255  0.48576  0.95510
     10   2.56360  4.19097  3.60470  3.03486  2.78231  3.57903  3.82736  2.50961  2.95933  2.27880  3.29507  3.38621  3.95568  3.24713  3.02585  2.47013  2.70893  2.45023  4.72886  2.78553     10 l - - -
          2.68618  4.42225  2.77519  2.73123  3.46354  2.40513  3.72494  3.29354  2.67741  2.69355  4.24690  2.90347  2.73739  3.18146  2.89801  2.37887  2.77519  2.98518  4.58477  3.61503
          0.02759  3.99983  4.72218  0.61958  0.77255  0.48576  0.95510
     11   2.18839  4.23519  3.71813  3.28899  1.69911  3.44338  3.97624  2.75598  3.23600  2.49204  3.50786  3.51646  3.98341  3.51054  3.49696  2.59198  2.88984  2.54397  4.72888  3.31362     11 f - - -
          2.68618  4.42225  2.77519  2.73123  3.46354  2.40513  3.72494  3.29354  2.67741  2.69355  4.24690  2.90347  2.73739  3.18146  2.89801  2.37887  2.77519  2.98518  4.58477  3.61503
          0.02759  3.99983  4.72218  0.61958  0.77255  0.48576  0.95510
     12   2.83023  4.59156  3.52996  3.44629  4.58346  0.55709  4.55746  4.21534  3.64479  3.85311  4.83091  3.69446  3.98672  3.95900  3.86557  3.00603  3.32139  3.71909  5.64362  4.69014     12 G - - -
          2.68618  4.42225  2.77519  2.73123  3.46354  2.40513  3.72494  3.29354  2.67741  2.69355  4.24690  2.90347  2.73739  3.18146  2.89801  2.37887  2.77519  2.98518  4.58477  3.61503
          0.02759  3.99983  4.72218  0.61958  0.77255  0.48576  0.95510
     13   2.39941  4.66879  2.93220  2.50836  4.12327  3.29221  3.71827  3.53212  2.27076  3.14560  3.97159  2.85867  2.22632  2.88914  2.91830  2.47427  2.65183  3.17318  5.38277  4.07268     13 p - - -
          2.68618  4.42225  2.77519  2.73123  3.46354  2.40513  3.72494  3.29354  2.67741  2.69355  4.24690  2.90347  2.73739  3.18146  2.89801  2.37887  2.77519  2.98518  4.58477  3.61503
          0.02759  3.99983  4.72218  0.61958  0.77255  0.48576  0.95510
     14   2.88272  5.39916  1.54181  1.85321  4.72248  2.27505  3.74869  4.22674  2.73600  3.73592  4.57086  2.70621  3.83157  2.90975  3.31545  2.78825  3.16904  3.80258  5.90288  4.42143     14 d - - -
          2.68618  4.42225  2.77519  2.73123  3.46354  2.40513  3.72494  3.29354  2.67741  2.69355  4.24690  2.90347  2.73739  3.18146  2.89801  2.37887  2.77519  2.98518  4.58477  3.61503
          0.02759  3.99983  4.72218  0.61958  0.77255  0.48576  0.95510
     15   1.14882  4.22664  3.39368  3.10509  4.18728  3.02302  4.18207  3.48929  3.14096  3.24423  4.13636  3.31096  2.62898  3.45920  3.45173  2.48397  2.76975  3.05001  5.55688  4.33950     15 a - - -
          2.68618  4.42225  2.77519  2.73123  3.46354  2.40513  3.72494  3.29354  2.67741  2.69355  4.24690  2.90347  2.73739  3.18146  2.89801  2.37887  2.77519  2.98518  4.58477  3.61503
          0.02759  3.99983  4.72218  0.61958  0.77255  0.48576  0.95510
     16   2.80947  4.34538  3.99574  3.41919  3.22372  3.87783  4.15630  2.37274  3.24007  1.39108  2.81206  3.74238  4.21707  3.55835  3.08526  3.16850  3.04227  2.07757  4.93470  3.75677     16 l - - -
          2.68618  4.42225  2.77519  2.73123  3.46354  2.40513  3.72494  3.29354  2.67741  2.69355  4.24690  2.90347  2.73739  3.18146  2.89801  2.37887  2.77519  2.98518  4.58477  3.61503
          0.02759  3.99983  4.72218  0.61958  0.77255  0.48576  0.95510
     17   1.96379  4.62879  2.77877  2.39075  3.85765  3.39715  3.66885  3.25868  2.52244  2.90484  3.74913  2.99489  3.81821  2.86070  2.96116  2.41300  2.81814  2.96627  4.08944  3.88060     17 a - - -
          2.68618  4.42225  2.77519  2.73123  3.46354  2.40513  3.72494  3.29354  2.67741  2.69355  4.24690  2.90347  2.73739  3.18146  2.89801  2.37887  2.77519  2.98518  4.58477  3.61503
          0.02759  3.99983  4.72218  0.61958  0.77255  0.48576  0.95510
     18   1.03285  4.15081  3.48138  3.24148  4.22898  2.95536  4.28100  3.50961  3.27991  3.32132  4.20609  3.35602  3.71593  3.58468  3.55468  2.16446  2.73281  3.03434  5.62136  4.40127     18 a - - -
          2.68618  4.42225  2.77519  2.73123  3.46354  2.40513  3.72494  3.29354  2.67741  2.69355  4.24690  2.90347  2.73739  3.18146  2.89801  2.37887  2.77519  2.98518  4.58477  3.61503
          0.02759  3.99983  4.72218  0.61958  0.77255  0.48576  0.95510
     19   3.30030  4.72567  4.39352  4.03545  3.18810  4.14291  4.65132  2.40070  3.80193  0.73295  3.17398  4.29852  4.55734  4.13971  3.95656  3.73085  3.58931  2.47082  5.11205  3.86427     19 l - - -
          2.68618  4.42225  2.77519  2.73123  3.46354  2.40513  3.72494  3.29354  2.67741  2.69355  4.24690  2.90347  2.73739  3.18146  2.89801  2.37887  2.77519  2.98518  4.58477  3.61503
          0.02759  3.99983  4.72218  0.61958  0.77255  0.48576  0.95510
     20   2.47084  5.13845  2.33289  1.69427  4.44440  3.30195  3.64621  3.90797  2.32547  3.43746  4.23474  2.78553  3.79733  2.78282  2.98893  2.36740  2.96810  3.51476  5.61612  4.20466     20 e - - -
          2.68618  4.42225  2.77519  2.73123  3.46354  2.40513  3.72494  3.29354  2.67741  2.69355  4.24690  2.90347  2.73739  3.18146  2.89801  2.37887  2.77519  2.98518  4.58477  3.61503
          0.02759  3.99983  4.72218  0.61958  0.77255  0.48576  0.95510
     21   2.51831  5.05133  2.44970  1.88392  4.36675  2.61679  3.62461  3.82468  2.43630  3.36066  4.15090  2.81396  3.78502  2.75652  2.70352  2.48817  2.91123  3.43597  5.54320  4.14815     21 e - - -
          2.68618  4.42225  2.77519  2.73123  3.46354  2.40513  3.72494  3.29354  2.67741  2.69355  4.24690  2.90347  2.73739  3.18146  2.89801  2.37887  2.77519  2.98518  4.58477  3.61503
          0.02759  3.99983  4.72218  0.61958  0.77255  0.48576  0.95510
     22   2.89275  4.46398  3.97499  3.40257  3.22156  3.90659  4.14693  2.46845  3.09142  1.21429  2.86014  3.73917  4.24886  3.51222  2.94691  3.21679  3.12604  2.44969  4.96764  3.76355     22 l - - -
          2.68618  4.42225  2.77519  2.73123  3.46354  2.40513  3.72494  3.29354  2.67741  2.69355  4.24690  2.90347  2.73739  3.18146  2.89801  2.37887  2.77519  2.98518  4.58477  3.61503
          0.02759  3.99983  4.72218  0.61958  0.77255  0.48576  0.95510
     23   1.54848  4.52874  2.90079  2.37599  4.14464  2.62915  3.84894  3.53858  2.73633  3.19177  4.03225  3.02976  3.44782  3.05208  3.15436  2.58307  2.83943  3.15270  5.45249  4.15702     23 a - - -
          2.68618  4.42225  2.77519  2.73123  3.46354  2.40513  3.72494  3.29354  2.67741  2.69355  4.24690  2.90347  2.73739  3.18146  2.89801  2.37887  2.77519  2.98518  4.58477  3.61503
          0.02759  3.99983  4.72218  0.61958  0.77255  0.48576  0.95510
     24   2.24578  4.49602  2.93305  2.69667  4.28030  1.46767  3.94650  3.66765  2.51219  3.33416  4.18909  3.08925  3.78578  3.16308  3.14248  2.59377  2.87977  3.24015  5.56447  4.28947     24 g - - -
          2.68618  4.42225  2.77519  2.73123  3.46354  2.40513  3.72494  3.29354  2.67741  2.69355  4.24690  2.90347  2.73739  3.18146  2.89801  2.37887  2.77519  2.98518  4.58477  3.61503
          0.02759  3.99983  4.72218  0.61958  0.77255  0.48576  0.95510
     25   2.80003  5.09642  3.04884  2.41642  4.46709  3.05184  3.58229  3.87002  1.72244  3.35308  4.16395  2.98917  3.88686  2.36082  2.01272  2.78131  3.00376  3.50851  5.46317  4.17997     25 k - - -
          2.68618  4.42225  2.77519  2.73123  3.46354  2.40513  3.72494  3.29354  2.67741  2.69355  4.24690  2.90347  2.73739  3.18146  2.89801  2.37887  2.77519  2.98518  4.58477  3.61503
          0.02759  3.99983  4.72218  0.61958  0.77255  0.48576  0.95510
     26   3.15323  4.98063  3.65728  3.14365  4.36765  3.61491  3.92287  3.91940  2.29750  3.41226  4.41039  3.49300  4.11245  3.13798  0.80033  3.23203  3.41125  3.63817  5.39978  4.26870     26 r - - -
          2.68618  4.42225  2.77519  2.73123  3.46354  2.40513  3.72494  3.29354  2.67741  2.69355  4.24690  2.90347  2.73739  3.18146  2.89801  2.37887  2.77519  2.98518  4.58477  3.61503
          0.02759  3.99983  4.72218  0.61958  0.77255  0.48576  0.95510
     27   3.02122  4.43154  4.50528  4.03080  3.44768  4.19334  4.74855  1.89643  3.86785  1.79187  3.33004  4.26659  4.57885  4.18013  4.08025  3.58908  3.30569  1.08029  5.35088  4.10497     27 v - - -
          2.68618  4.42225  2.77519  2.73123  3.46354  2.40513  3.72494  3.29354  2.67741  2.69355  4.24690  2.90347  2.73739  3.18146  2.89801  2.37887  2.77519  2.98518  4.58477  3.61503
          0.02759  3.99983  4.72218  0.61958  0.77255  0.48576  0.95510
     28   3.19288  4.56089  4.67743  4.11147  2.43396  4.37772  4.58012  2.25910  3.98303  1.21563  1.85727  4.35446  4.59584  4.09872  4.11663  3.70414  3.41216  2.38216  4.93531  3.74441     28 l - - -
          2.68618  4.42225  2.77519  2.73123  3.46354  2.40513  3.72494  3.29354  2.67741  2.69355  4.24690  2.90347  2.73739  3.18146  2.89801  2.37887  2.77519  2.98518  4.58477  3.61503
          0.02759  3.99983  4.72218  0.61958  0.77255  0.48576  0.95510
     29   3.11631  4.42995  4.78231  4.24825  3.40989  4.46006  4.90804  1.53052  4.13542  1.59795  3.21546  4.48740  4.72267  4.35345  4.31811  3.81847  3.36251  1.30204  5.38098  4.21866     29 v - - -
          2.68618  4.42225  2.77519  2.73123  3.46354  2.40513  3.72494  3.29354  2.67741  2.69355  4.24690  2.90347  2.73739  3.18146  2.89801  2.37887  2.77519  2.98518  4.58477  3.61503
          0.02759  3.99983  4.72218  0.61958  0.77255  0.48576  0.95510
     30   3.07181  4.40655  4.73363  4.24249  3.56464  4.38451  4.97114  1.45914  4.12559  2.08130  3.37995  4.46607  4.71759  4.40213  4.33266  3.77374  3.34344  1.07429  5.51685  4.30303     30 v - - -
          2.68618  4.42225  2.77519  2.73123  3.46354  2.40513  3.72494  3.29354  2.67741  2.69355  4.24690  2.90347  2.73739  3.18146  2.89801  2.37887  2.77519  2.98518  4.58477  3.61503
          0.02759  3.99983  4.72218  0.61958  0.77255  0.48576  0.95510
     31   2.12367  4.21251  3.50710  3.22175  4.10842  3.06611  4.24501  3.18091  3.18765  3.08591  4.05390  3.38888  3.78871  3.53971  3.46514  2.52949  1.20480  2.82506  5.54798  4.32858     31 t - - -
          2.68618  4.42225  2.77519  2.73123  3.46354  2.40513  3.72494  3.29354  2.67741  2.69355  4.24690  2.90347  2.73739  3.18146  2.89801  2.37887  2.77519  2.98518  4.58477  3.61503
          0.02759  3.99983  4.72218  0.61958  0.77255  0.48576  0.95510
     32   3.13043  5.27332  0.75124  2.42233  4.66840  3.31075  4.04891  4.28641  3.15801  3.87269  4.85505  2.98453  3.97270  3.28932  3.69038  3.07946  3.47225  3.91253  5.81189  4.52218     32 d - - -
          2.68618  4.42225  2.77519  2.73123  3.46354  2.40513  3.72494  3.29354  2.67741  2.69355  4.24690  2.90347  2.73739  3.18146  2.89801  2.37887  2.77519  2.98518  4.58477  3.61503
          0.02759  3.99983  4.72218  0.61958  0.77255  0.48576  0.95510
     33   2.33367  4.97044  2.27336  2.17626  4.32628  3.13321  3.64786  3.77845  2.48192  3.33194  4.12805  2.83099  3.08951  2.78695  2.97956  2.18072  2.89725  3.39099  5.52864  4.14238     33 e - - -
          2.68618  4.42225  2.77519  2.73123  3.46354  2.40513  3.72494  3.29354  2.67741  2.69355  4.24690  2.90347  2.73739  3.18146  2.89801  2.37887  2.77519  2.98518  4.58477  3.61503
          0.02759  3.99983  4.72218  0.61958  0.77255  0.48576  0.95510
     34   3.42399  4.78891  4.41334  4.15338  0.82428  4.08118  3.93915  2.93352  4.05755  2.27489  3.64574  4.16447  4.53795  4.19078  4.14576  3.68646  3.72572  2.93333  4.15303  2.50513     34 f - - -
          2.68618  4.42225  2.77519  2.73123  3.46354  2.40513  3.72494  3.29354  2.67741  2.69355  4.24690  2.90347  2.73739  3.18146  2.89801  2.37887  2.77519  2.98518  4.58477  3.61503
          0.02759  3.99983  4.72218  0.61958  0.77255  0.48576  0.95510
     35   3.30513  4.65985  4.68967  4.19056  2.12426  4.42011  4.43242  2.31656  4.04618  0.96934  2.96281  4.37861  4.66086  4.16440  4.17065  3.78754  3.53559  2.43458  4.70085  3.28434     35 l - - -
          2.68618  4.42225  2.77519  2.73123  3.46354  2.40513  3.72494  3.29354  2.67741  2.69355  4.24690  2.90347  2.73739  3.18146  2.89801  2.37887  2.77519  2.98518  4.58477  3.61503
          0.02759  3.99983  4.72218  0.61958  0.77255  0.48576  0.95510
     36   1.51449  4.24067  3.54914  3.05512  3.70908  3.28811  4.00445  2.85321  2.98404  2.70975  3.21280  3.35016  3.85818  3.30973  3.31312  2.42737  2.78470  2.40374  5.16887  3.93681     36 a - - -
          2.68618  4.42225  2.77519  2.73123  3.46354  2.40513  3.72494  3.29354  2.67741  2.69355  4.24690  2.90347  2.73739  3.18146  2.89801  2.37887  2.77519  2.98518  4.58477  3.61503
          0.02759  3.99983  4.72218  0.61958  0.77255  0.48576  0.95510
     37   2.74842  5.07123  2.97174  2.30131  4.42128  3.45910  3.58105  3.83861  1.79141  3.33506  4.13676  2.94937  3.85596  2.36709  2.23617  2.40549  2.96094  3.47054  5.46255  4.15309     37 k - - -
          2.68618  4.42225  2.77520  2.73124  3.46354  2.40513  3.72495  3.29354  2.67732  2.69355  4.24690  2.90347  2.73740  3.18147  2.89801  2.37887  2.77520  2.98519  4.58477  3.61503
          0.06919  2.84806  4.72218  0.48140  0.96212  0.48576  0.95510
     38   2.55637  4.65733  2.91171  2.55924  4.20832  3.24454  3.77630  3.66610  2.53491  3.26700  4.09911  2.53900  3.80130  2.95724  2.63250  1.58116  2.88509  3.27214  5.45562  4.13981     39 s - - -
          2.68618  4.42225  2.77519  2.73123  3.46354  2.40513  3.72494  3.29354  2.67741  2.69355  4.24690  2.90347  2.73739  3.18146  2.89801  2.37887  2.77519  2.98518  4.58477  3.61503
          0.02759  3.99983  4.72218  0.61958  0.77255  0.48576  0.95510
     39   2.83023  4.59156  3.52996  3.44629  4.58346  0.55709  4.55746  4.21534  3.64479  3.85311  4.83091  3.69446  3.98672  3.95900  3.86557  3.00603  3.32139  3.71909  5.64362  4.69014     40 G - - -
          2.68618  4.42225  2.77519  2.73123  3.46354  2.40513  3.72494  3.29354  2.67741  2.69355  4.24690  2.90347  2.73739  3.18146  2.89801  2.37887  2.77519  2.98518  4.58477  3.61503
          0.02759  3.99983  4.72218  0.61958  0.77255  0.48576  0.95510
     40   2.78957  4.40519  3.92147  3.46508  3.38363  3.73339  4.28160  2.38676  3.28705  1.28800  3.30577  3.75199  4.20720  3.65278  3.53526  3.11582  2.32972  2.29626  5.12724  3.90437     41 l - - -
          2.68618  4.42225  2.77519  2.73123  3.46354  2.40513  3.72494  3.29354  2.67741  2.69355  4.24690  2.90347  2.73739  3.18146  2.89801  2.37887  2.77519  2.98518  4.58477  3.61503
          0.02759  3.99983  4.72218  0.61958  0.77255  0.48576  0.95510
     41   2.14922  4.39302  3.92229  3.48995  3.40410  3.69795  4.31477  2.38732  3.34543  1.27913  3.32819  3.76091  4.19715  3.69133  3.59335  3.09420  3.09025  2.29126  5.15340  3.92925     42 l - - -
          2.68618  4.42225  2.77519  2.73123  3.46354  2.40513  3.72494  3.29354  2.67741  2.69355  4.24690  2.90347  2.73739  3.18146  2.89801  2.37887  2.77519  2.98518  4.58477  3.61503
          0.02759  3.99983  4.72218  0.61958  0.77255  0.48576  0.95510
     42   2.71992  5.17198  1.91842  1.90091  4.46592  3.31147  3.63183  3.93564  2.31845  3.08604  4.24333  2.78206  3.79657  2.59546  2.95045  2.66922  2.96595  3.53752  5.61924  4.20416     43 e - - -
          2.68618  4.42225  2.77519  2.73123  3.46354  2.40513  3.72494  3.29354  2.67741  2.69355  4.24690  2.90347  2.73739  3.18146  2.89801  2.37887  2.77519  2.98518  4.58477  3.61503
          0.02759  3.99983  4.72218  0.61958  0.77255  0.48576  0.95510
     43   2.82472  5.09742  3.05907  2.35089  4.46882  3.13953  3.58940  3.86453  1.85428  3.35015  4.16887  3.00448  3.90147  2.55802  1.73424  2.80824  3.02618  3.51083  5.46041  4.18803     44 r - - -
          2.68618  4.42225  2.77519  2.73123  3.46354  2.40513  3.72494  3.29354  2.67741  2.69355  4.24690  2.90347  2.73739  3.18146  2.89801  2.37887  2.77519  2.98518  4.58477  3.61503
          0.02759  3.99983  4.72218  0.61958  0.77255  0.48576  0.95510
     44   3.06798  4.40653  4.72225  4.23221  3.56447  4.37402  4.96307  1.48556  4.11409  2.08367  3.38179  4.45628  4.71109  4.39292  4.32245  3.76369  3.34073  1.06035  5.51415  4.29855     45 v - - -
          2.68618  4.42225  2.77519  2.73123  3.46354  2.40513  3.72494  3.29354  2.67741  2.69355  4.24690  2.90347  2.73739  3.18146  2.89801  2.37887  2.77519  2.98518  4.58477  3.61503
          0.02759  3.99983  4.72218  0.61958  0.77255  0.48576  0.95510
     45   2.38940  4.76732  3.14942  2.56544  4.03607  3.47782  3.63278  3.39663  1.82647  2.79882  3.86433  3.04320  3.86693  2.79594  2.31618  2.72696  2.89509  2.88508  5.26009  3.98080     46 k - - -
          2.68618  4.42225  2.77519  2.73123  3.46354  2.40513  3.72494  3.29354  2.67741  2.69355  4.24690  2.90347  2.73739  3.18146  2.89801  2.37887  2.77519  2.98518  4.58477  3.61503
          0.02759  3.99983  4.72218  0.61958  0.77255  0.48576  0.95510
     46   1.94806  4.91290  2.78830  2.15605  4.20905  3.37309  3.63275  3.63171  2.37749  3.20512  4.02150  2.68178  3.81644  2.62269  2.60872  2.67097  2.90449  3.28742  5.41367  4.07340     47 a - - -
          2.68618  4.42225  2.77519  2.73123  3.46354  2.40513  3.72494  3.29354  2.67741  2.69355  4.24690  2.90347  2.73739  3.18146  2.89801  2.37887  2.77519  2.98518  4.58477  3.61503
          0.02759  3.99983  4.72218  0.61958  0.77255  0.48576  0.95510
     47   2.70860  4.77599  3.19531  2.62047  4.05367  3.48735  3.41242  3.46224  2.22624  2.82772  3.90829  3.07864  3.89021  2.81445  1.72520  2.56863  2.74125  3.16108  5.25964  3.98692     48 r - - -
          2.68618  4.42225  2.77519  2.73123  3.46354  2.40513  3.72494  3.29354  2.67741  2.69355  4.24690  2.90347  2.73739  3.18146  2.89801  2.37887  2.77519  2.98518  4.58477  3.61503
          0.02759  3.99983  4.72218  0.61958  0.77255  0.48576  0.95510
     48   2.21333  4.27461  3.65238  3.21299  3.51418  3.45483  4.08546  2.62655  3.09824  1.49317  3.48968  3.49591  3.99026  3.45024  3.37459  2.59553  2.89725  2.43695  5.07856  3.83726     49 l - - -
          2.68618  4.42225  2.77519  2.73123  3.46354  2.40513  3.72494  3.29354  2.67741  2.69355  4.24690  2.90347  2.73739  3.18146  2.89801  2.37887  2.77519  2.98518  4.58477  3.61503
          0.02759  3.99983  4.72218  0.61958  0.77255  0.48576  0.95510
     49   2.64259  4.87724  2.99210  2.45163  4.21092  3.09843  3.60689  3.62590  1.99295  3.18557  3.99454  2.95451  3.11774  2.74466  2.24647  2.65989  2.53752  3.27642  5.37515  4.05825     50 k - - -
          2.68618  4.42225  2.77519  2.73123  3.46354  2.40513  3.72494  3.29354  2.67741  2.69355  4.24690  2.90347  2.73739  3.18146  2.89801  2.37887  2.77519  2.98518  4.58477  3.61503
          0.07341  3.99983  2.94770  0.61958  0.77255  0.48576  0.95510
     50   2.41309  3.18251  2.48562  2.64289  4.03056  2.02633  3.83110  3.42896  2.73213  3.09297  3.93022  3.05627  3.74593  3.03977  3.15288  2.43451  2.76844  3.05019  5.35921  4.07044     51 g - - -
          2.68618  4.42225  2.77519  2.73123  3.46354  2.40513  3.72494  3.29354  2.67741  2.69355  4.24690  2.90347  2.73739  3.18146  2.89801  2.37887  2.77519  2.98518  4.58477  3.61503
          0.12134  3.95529  2.35269  0.61958  0.77255  0.45909  0.99929
     51   2.36508  2.38724  3.25518  2.40243  3.67847  3.35385  3.79659  2.98542  2.67158  2.72390  3.61609  3.17554  3.84019  3.06333  2.87232  2.67675  2.79771  2.71901  5.07408  3.82646     52 a - - -
          2.68618  4.42225  2.77519  2.73123  3.46354  2.40513  3.72494  3.29354  2.67741  2.69355  4.24690  2.90347  2.73739  3.18146  2.89801  2.37887  2.77519  2.98518  4.58477  3.61503
          0.03010  3.91419  4.63654  0.61958  0.77255  0.43787  1.03680
     52   2.38973  3.79606  3.09819  2.33769  3.83019  3.37605  3.70306  3.21204  2.55642  2.87386  3.72275  3.04731  3.81588  2.74267  2.97534  2.50188  2.13760  2.91731  5.16983  3.88251     53 t - - -
          2.68618  4.42225  2.77519  2.73123  3.46354  2.40513  3.72494  3.29354  2.67741  2.69355  4.24690  2.90347  2.73739  3.18146  2.89801  2.37887  2.77519  2.98518  4.58477  3.61503
          0.02759  3.99983  4.72218  0.61958  0.77255  0.48576  0.95510
     53   2.61628  4.27237  3.62913  3.10924  3.45262  3.58944  3.97507  2.35685  2.98834  2.42433  3.41605  3.45650  4.02023  3.00112  3.28703  2.69456  2.88175  1.57838  4.97081  3.73637     54 v - - -
          2.68618  4.42225  2.77519  2.73123  3.46354  2.40513  3.72494  3.29354  2.67741  2.69355  4.24690  2.90347  2.73739  3.18146  2.89801  2.37887  2.77519  2.98518  4.58477  3.61503
          0.02759  3.99983  4.72218  0.61958  0.77255  0.48576  0.95510
     54   2.78457  5.07080  2.43364  1.30363  4.48087  3.25601  3.77188  3.93284  2.64282  3.52070  4.37841  2.83185  3.84214  2.94534  3.10487  2.32410  3.08775  3.54718  5.69914  4.30040     55 e - - -
          2.68618  4.42225  2.77519  2.73123  3.46354  2.40513  3.72494  3.29354  2.67741  2.69355  4.24690  2.90347  2.73739  3.18146  2.89801  2.37887  2.77519  2.98518  4.58477  3.61503
          0.02759  3.99983  4.72218  0.61958  0.77255  0.48576  0.95510
     55   2.69352  4.18518  4.02018  3.45524  3.04735  3.81165  4.14935  1.83158  3.18620  2.22509  3.26657  3.73561  4.17667  3.62027  3.59968  3.10494  2.54233  1.68277  4.91362  3.70812     56 v - - -
          2.68618  4.42225  2.77519  2.73123  3.46354  2.40513  3.72494  3.29354  2.67741  2.69355  4.24690  2.90347  2.73739  3.18146  2.89801  2.37887  2.77519  2.98518  4.58477  3.61503
          0.02759  3.99983  4.72218  0.61958  0.77255  0.48576  0.95510
     56   3.44636  4.78138  4.44835  4.11139  0.96435  4.25392  3.64179  2.99783  3.97222  2.32313  3.64104  4.04582  4.60113  4.05231  4.06746  3.65397  3.69234  2.97679  3.82584  2.02867     57 f - - -
          2.68618  4.42225  2.77519  2.73123  3.46354  2.40513  3.72494  3.29354  2.67741  2.69355  4.24690  2.90347  2.73739  3.18146  2.89801  2.37887  2.77519  2.98518  4.58477  3.61503
          0.02759  3.99983  4.72218  0.61958  0.77255  0.48576  0.95510
     57   2.74935  5.01232  1.36264  2.29193  4.47980  3.22134  3.81691  3.86121  2.77707  3.51749  4.39091  2.83261  3.83087  2.99660  3.29407  2.73941  2.36071  3.47942  5.74019  4.33131     58 d - - -
          2.68618  4.42225  2.77519  2.73123  3.46354  2.40513  3.72494  3.29354  2.67741  2.69355  4.24690  2.90347  2.73739  3.18146  2.89801  2.37887  2.77519  2.98518  4.58477  3.61503
          0.02759  3.99983  4.72218  0.61958  0.77255  0.48576  0.95510
     58   2.69684  5.04405  2.69667  2.35390  4.36571  2.85589  3.60073  3.80348  2.08530  3.32571  4.12282  2.88281  3.81836  1.99823  2.53749  2.67656  2.92713  3.42971  5.48500  4.13456     59 q - - -
          2.68618  4.42225  2.77519  2.73123  3.46354  2.40513  3.72494  3.29354  2.67741  2.69355  4.24690  2.90347  2.73739  3.18146  2.89801  2.37887  2.77519  2.98518  4.58477  3.61503
          0.02759  3.99983  4.72218  0.61958  0.77255  0.48576  0.95510
     59   3.01173  4.40667  4.57877  4.11362  3.56061  4.21932  4.86427  1.71015  3.97472  2.11725  3.41160  4.33200  4.61884  4.28465  4.19236  3.62292  3.30499  0.98293  5.47812  4.23565     60 v - - -
          2.68618  4.42225  2.77519  2.73123  3.46354  2.40513  3.72494  3.29354  2.67741  2.69355  4.24690  2.90347  2.73739  3.18146  2.89801  2.37887  2.77519  2.98518  4.58477  3.61503
          0.02759  3.99983  4.72218  0.61958  0.77255  0.48576  0.95510
     60   2.62704  4.68942  2.99774  2.26865  3.91535  3.43389  3.66100  3.28019  2.32413  2.93415  3.78559  3.00522  3.84425  2.55040  2.83891  2.69603  2.67379  2.23770  5.21636  3.92017     61 v - - -
          2.68618  4.42225  2.77519  2.73123  3.46354  2.40513  3.72494  3.29354  2.67741  2.69355  4.24690  2.90347  2.73739  3.18146  2.89801  2.37887  2.77519  2.98518  4.58477  3.61503
          0.02759  3.99983  4.72218  0.61958  0.77255  0.48576  0.95510
     61   2.92813  4.66273  3.54932  3.40781  4.38966  3.34311  4.47365  3.96925  3.47628  3.58172  4.63796  3.70101  0.62154  3.86119  3.70620  3.09993  3.38001  3.59987  5.53992  4.51252     62 P - - -
          2.68618  4.42225  2.77519  2.73123  3.46354  2.40513  3.72494  3.29354  2.67741  2.69355  4.24690  2.90347  2.73739  3.18146  2.89801  2.37887  2.77519  2.98518  4.58477  3.61503
          0.02759  3.99983  4.72218  0.61958  0.77255  0.48576  0.95510
     62   3.13043  5.27332  0.75124  2.42233  4.66840  3.31075  4.04891  4.28641  3.15801  3.87269  4.85505  2.98453  3.97270  3.28932  3.69038  3.07946  3.47225  3.91253  5.81189  4.52218     63 d - - -
          2.68618  4.42225  2.77519  2.73123  3.46354  2.40513  3.72494  3.29354  2.67741  2.69355  4.24690  2.90347  2.73739  3.18146  2.89801  2.37887  2.77519  2.98518  4.58477  3.61503
          0.02759  3.99983  4.72218  0.61958  0.77255  0.48576  0.95510
     63   2.92813  4.66273  3.54932  3.40781  4.38966  3.34311  4.47365  3.96925  3.47628  3.58172  4.63796  3.70101  0.62154  3.86119  3.70620  3.09993  3.38001  3.59987  5.53992  4.51252     64 P - - -
          2.68618  4.42225  2.77519  2.73123  3.46354  2.40513  3.72494  3.29354  2.67741  2.69355  4.24690  2.90347  2.73739  3.18146  2.89801  2.37887  2.77519  2.98518  4.58477  3.61503
          0.02759  3.99983  4.72218  0.61958  0.77255  0.48576  0.95510
     64   2.31539  4.29660  3.24202  2.88125  4.18988  3.05064  4.01190  3.58912  2.91361  3.26122  4.09434  3.18167  2.05849  3.24072  3.27844  1.81672  2.25860  3.12719  5.51436  4.26070     65 s - - -
          2.68618  4.42225  2.77519  2.73123  3.46354  2.40513  3.72494  3.29354  2.67741  2.69355  4.24690  2.90347  2.73739  3.18146  2.89801  2.37887  2.77519  2.98518  4.58477  3.61503
          0.02759  3.99983  4.72218  0.61958  0.77255  0.48576  0.95510
     65   2.66496  4.40269  4.36164  3.82137  3.31161  4.11571  4.53700  1.98609  3.69259  1.26124  3.15402  4.09848  4.45520  3.95121  3.91573  3.45092  3.21510  1.77853  5.17386  4.01121     66 l - - -
          2.68618  4.42225  2.77519  2.73123  3.46354  2.40513  3.72494  3.29354  2.67741  2.69355  4.24690  2.90347  2.73739  3.18146  2.89801  2.37887  2.77519  2.98518  4.58477  3.61503
          0.02759  3.99983  4.72218  0.61958  0.77255  0.48576  0.95510
     66   2.67647  5.03095  2.64763  1.71599  4.32406  3.36879  3.41470  3.77283  2.33417  3.30771  4.10425  2.86012  3.80468  2.73475  2.38916  2.65621  2.91052  3.24020  5.47916  4.11167     67 e - - -
          2.68618  4.42225  2.77519  2.73123  3.46354  2.40513  3.72494  3.29354  2.67741  2.69355  4.24690  2.90347  2.73739  3.18146  2.89801  2.37887  2.77519  2.98518  4.58477  3.61503
          0.02759  3.99983  4.72218  0.61958  0.77255  0.48576  0.95510
     67   3.18064  4.56339  4.63618  4.09038  3.16336  4.38272  4.73628  2.08655  3.92681  1.01318  2.81539  4.36968  4.63847  4.13862  4.10537  3.73192  3.42086  1.85116  5.18629  4.06055     68 l - - -
          2.68618  4.42225  2.77519  2.73123  3.46354  2.40513  3.72494  3.29354  2.67741  2.69355  4.24690  2.90347  2.73739  3.18146  2.89801  2.37887  2.77519  2.98518  4.58477  3.61503
          0.02759  3.99983  4.72218  0.61958  0.77255  0.48576  0.95510
     68   2.41304  4.31160  4.31735  3.82333  3.60554  3.96656  4.61173  1.78842  3.72026  2.27080  3.45823  4.05730  4.40990  4.01842  3.96780  3.33831  3.13694  1.15783  5.37681  4.16100     69 v - - -
          2.68618  4.42225  2.77519  2.73123  3.46354  2.40513  3.72494  3.29354  2.67741  2.69355  4.24690  2.90347  2.73739  3.18146  2.89801  2.37887  2.77519  2.98518  4.58477  3.61503
          0.02759  3.99983  4.72218  0.61958  0.77255  0.48576  0.95510
     69   0.84473  4.25957  3.59538  3.39431  4.18252  3.08035  4.40083  3.32736  3.41393  3.20293  4.22207  3.51062  3.83178  3.74372  3.65465  2.60943  2.89569  2.95966  5.59694  4.41183     70 a - - -
          2.68618  4.42225  2.77519  2.73123  3.46354  2.40513  3.72494  3.29354  2.67741  2.69355  4.24690  2.90347  2.73739  3.18146  2.89801  2.37887  2.77519  2.98518  4.58477  3.61503
          0.02759  3.99983  4.72218  0.61958  0.77255  0.48576  0.95510
     70   2.75932  5.10304  2.88264  2.08337  4.45053  3.29681  3.59045  3.87438  2.07875  3.36780  4.16972  2.92499  3.85322  2.06250  2.20418  2.73289  2.97580  3.50121  5.49471  4.17373     71 q - - -
          2.68618  4.42225  2.77519  2.73123  3.46354  2.40513  3.72494  3.29354  2.67741  2.69355  4.24690  2.90347  2.73739  3.18146  2.89801  2.37887  2.77519  2.98518  4.58477  3.61503
          0.02759  3.99983  4.72218  0.61958  0.77255  0.48576  0.95510
     71   2.83023  4.59156  3.52996  3.44629  4.58346  0.55709  4.55746  4.21534  3.64479  3.85311  4.83091  3.69446  3.98672  3.95900  3.86557  3.00603  3.32139  3.71909  5.64362  4.69014     72 G - - -
          2.68618  4.42225  2.77519  2.73123  3.46354  2.40513  3.72494  3.29354  2.67741  2.69355  4.24690  2.90347  2.73739  3.18146  2.89801  2.37887  2.77519  2.98518  4.58477  3.61503
          0.02759  3.99983  4.72218  0.61958  0.77255  0.48576  0.95510
     72   1.68151  4.19053  3.71513  3.26156  3.80050  3.25544  4.17969  2.68828  3.19833  2.74071  3.71775  3.47127  3.88329  3.50500  3.49932  2.65055  2.16895  1.94052  5.30176  4.08793     73 a - - -
          2.68618  4.42225  2.77519  2.73123  3.46354  2.40513  3.72494  3.29354  2.67741  2.69355  4.24690  2.90347  2.73739  3.18146  2.89801  2.37887  2.77519  2.98518  4.58477  3.61503
          0.02759  3.99983  4.72218  0.61958  0.77255  0.48576  0.95510
     73   2.27336  4.87670  3.15027  2.59765  4.19530  3.49422  3.22440  3.59906  2.11849  3.16198  4.00603  3.06107  3.90007  2.78745  1.72315  2.79277  2.97827  3.28253  5.33333  4.06623     74 r - - -
          2.68618  4.42225  2.77519  2.73123  3.46354  2.40513  3.72494  3.29354  2.67741  2.69355  4.24690  2.90347  2.73739  3.18146  2.89801  2.37887  2.77519  2.98518  4.58477  3.61503
          0.02759  3.99983  4.72218  0.61958  0.77255  0.48576  0.95510
     74   1.88885  4.57651  3.21561  2.65862  3.83658  3.45170  3.70287  3.18097  2.37192  2.84852  3.28437  3.10993  3.86965  2.90808  2.34177  2.72035  2.85731  2.90910  5.15838  3.89335     75 a - - -
          2.68618  4.42225  2.77519  2.73123  3.46354  2.40513  3.72494  3.29354  2.67741  2.69355  4.24690  2.90347  2.73739  3.18146  2.89801  2.37887  2.77519  2.98518  4.58477  3.61503
          0.02759  3.99983  4.72218  0.61958  0.77255  0.48576  0.95510
     75   3.17922  4.61147  4.52629  4.05390  3.14996  4.26554  4.69485  2.16871  3.84081  0.91002  3.03127  4.31232  4.60158  4.11647  4.01737  3.66997  3.45091  2.05692  5.16020  3.95617     76 l - - -
          2.68618  4.42225  2.77519  2.73123  3.46354  2.40513  3.72494  3.29354  2.67741  2.69355  4.24690  2.90347  2.73739  3.18146  2.89801  2.37887  2.77519  2.98518  4.58477  3.61503
          0.02759  3.99983  4.72218  0.61958  0.77255  0.48576  0.95510
     76   1.98074  4.83458  3.15072  2.60799  4.21209  3.46242  3.65222  3.58402  1.97737  3.16446  4.01012  3.06570  3.88837  2.80826  1.98524  2.76940  2.96212  3.26100  5.35525  4.09407     77 k - - -
          2.68618  4.42225  2.77519  2.73123  3.46354  2.40513  3.72494  3.29354  2.67741  2.69355  4.24690  2.90347  2.73739  3.18146  2.89801  2.37887  2.77519  2.98518  4.58477  3.61503
          0.02759  3.99983  4.72218  0.61958  0.77255  0.48576  0.95510
     77   2.23185  5.12708  2.05352  1.89539  4.44594  3.15575  3.65776  3.91039  2.51985  3.44534  4.24425  2.67532  3.79443  2.79714  3.03840  2.66889  2.75552  3.51460  5.62946  4.21346     78 e - - -
          2.68618  4.42225  2.77519  2.73123  3.46354  2.40513  3.72494  3.29354  2.67741  2.69355  4.24690  2.90347  2.73739  3.18146  2.89801  2.37887  2.77519  2.98518  4.58477  3.61503
          0.02759  3.99983  4.72218  0.61958  0.77255  0.48576  0.95510
     78   3.42399  4.78891  4.41334  4.15338  0.82428  4.08118  3.93915  2.93352  4.05755  2.27489  3.64574  4.16447  4.53795  4.19078  4.14576  3.68646  3.72572  2.93333  4.15303  2.50513     79 f - - -
          2.68618  4.42225  2.77519  2.73123  3.46354  2.40513  3.72494  3.29354  2.67741  2.69355  4.24690  2.90347  2.73739  3.18146  2.89801  2.37887  2.77519  2.98518  4.58477  3.61503
          0.02759  3.99983  4.72218  0.61958  0.77255  0.48576  0.95510
     79   2.41928  4.95493  2.99684  2.46028  4.28872  2.86473  3.59722  3.70083  1.91940  3.23815  4.04834  2.96177  3.84348  2.55154  2.16991  2.70264  2.92140  3.34993  5.40401  4.09617     80 k - - -
          2.68618  4.42225  2.77519  2.73123  3.46354  2.40513  3.72494  3.29354  2.67741  2.69355  4.24690  2.90347  2.73739  3.18146  2.89801  2.37887  2.77519  2.98518  4.58477  3.61503
          0.02759  3.99983  4.72218  0.61958  0.77255  0.48576  0.95510
     80   2.92813  4.66273  3.54932  3.40781  4.38966  3.34311  4.47365  3.96925  3.47628  3.58172  4.63796  3.70101  0.62154  3.86119  3.70620  3.09993  3.38001  3.59987  5.53992  4.51252     81 P - - -
          2.68618  4.42225  2.77519  2.73123  3.46354  2.40513  3.72494  3.29354  2.67741  2.69355  4.24690  2.90347  2.73739  3.18146  2.89801  2.37887  2.77519  2.98518  4.58477  3.61503
          0.02759  3.99983  4.72218  0.61958  0.77255  0.48576  0.95510
     81   2.77991  5.25957  1.81775  2.08484  4.55888  3.29593  3.65937  4.04051  2.49399  3.54307  4.34483  2.76275  3.81286  2.04515  2.84849  2.71344  3.03258  3.63397  5.69986  4.27120     82 d - - -
          2.68618  4.42225  2.77519  2.73123  3.46354  2.40513  3.72494  3.29354  2.67741  2.69355  4.24690  2.90347  2.73739  3.18146  2.89801  2.37887  2.77519  2.98518  4.58477  3.61503
          0.02759  3.99983  4.72218  0.61958  0.77255  0.48576  0.95510
     82   1.74808  4.29431  3.68384  3.16887  3.55220  3.53664  4.07473  2.39911  3.07353  2.02068  3.47039  3.49545  4.02198  3.40535  3.38676  2.86819  2.65569  2.29485  5.11360  3.88913     83 a - - -
          2.68618  4.42225  2.77519  2.73123  3.46354  2.40513  3.72494  3.29354  2.67741  2.69355  4.24690  2.90347  2.73739  3.18146  2.89801  2.37887  2.77519  2.98518  4.58477  3.61503
          0.02759  3.99983  4.72218  0.61958  0.77255  0.48576  0.95510
     83   3.02122  4.43154  4.50528  4.03080  3.44768  4.19334  4.74855  1.89643  3.86785  1.79187  3.33004  4.26659  4.57885  4.18013  4.08025  3.58908  3.30569  1.08029  5.35088  4.10497     84 v - - -
          2.68618  4.42225  2.77519  2.73123  3.46354  2.40513  3.72494  3.29354  2.67741  2.69355  4.24690  2.90347  2.73739  3.18146  2.89801  2.37887  2.77519  2.98518  4.58477  3.61503
          0.02759  3.99983  4.72218  0.61958  0.77255  0.48576  0.95510
     84   2.99183  4.42339  4.46141  4.01200  3.49220  4.12716  4.74660  1.90117  3.84460  1.94984  3.39148  4.23523  4.55053  4.17674  4.05961  3.54002  3.29154  1.01786  5.37917  4.11352     85 v - - -
          2.68618  4.42225  2.77519  2.73123  3.46354  2.40513  3.72494  3.29354  2.67741  2.69355  4.24690  2.90347  2.73739  3.18146  2.89801  2.37887  2.77519  2.98518  4.58477  3.61503
          0.02759  3.99983  4.72218  0.61958  0.77255  0.48576  0.95510
     85   0.84473  4.25957  3.59538  3.39431  4.18252  3.08035  4.40083  3.32736  3.41393  3.20293  4.22207  3.51062  3.83178  3.74372  3.65465  2.60943  2.89569  2.95966  5.59694  4.41183     86 a - - -
          2.68618  4.42225  2.77519  2.73123  3.46354  2.40513  3.72494  3.29354  2.67741  2.69355  4.24690  2.90347  2.73739  3.18146  2.89801  2.37887  2.77519  2.98518  4.58477  3.61503
          0.02759  3.99983  4.72218  0.61958  0.77255  0.48576  0.95510
     86   3.30310  4.66131  4.59920  4.14420  1.38156  4.32974  4.11506  2.46445  3.99289  1.44430  3.14064  4.24175  4.61699  4.11101  4.11124  3.70395  3.54122  2.53321  4.35393  2.78706     87 f - - -
          2.68618  4.42225  2.77519  2.73123  3.46354  2.40513  3.72494  3.29354  2.67741  2.69355  4.24690  2.90347  2.73739  3.18146  2.89801  2.37887  2.77519  2.98518  4.58477  3.61503
          0.02759  3.99983  4.72218  0.61958  0.77255  0.48576  0.95510
     87   2.83023  4.59156  3.52996  3.44629  4.58346  0.55709  4.55746  4.21534  3.64479  3.85311  4.83091  3.69446  3.98672  3.95900  3.86557  3.00603  3.32139  3.71909  5.64362  4.69014     88 G - - -
          2.68618  4.42225  2.77519  2.73123  3.46354  2.40513  3.72494  3.29354  2.67741  2.69355  4.24690  2.90347  2.73739  3.18146  2.89801  2.37887  2.77519  2.98518  4.58477  3.61503
          0.02759  3.99983  4.72218  0.61958  0.77255  0.48576  0.95510
     88   2.83023  4.59156  3.52996  3.44629  4.58346  0.55709  4.55746  4.21534  3.64479  3.85311  4.83091  3.69446  3.98672  3.95900  3.86557  3.00603  3.32139  3.71909  5.64362  4.69014     89 G - - -
          2.68618  4.42225  2.77519  2.73123  3.46354  2.40513  3.72494  3.29354  2.67741  2.69355  4.24690  2.90347  2.73739  3.18146  2.89801  2.37887  2.77519  2.98518  4.58477  3.61503
          0.02759  3.99983  4.72218  0.61958  0.77255  0.48576  0.95510
     89   2.83023  4.59156  3.52996  3.44629  4.58346  0.55709  4.55746  4.21534  3.64479  3.85311  4.83091  3.69446  3.98672  3.95900  3.86557  3.00603  3.32139  3.71909  5.64362  4.69014     90 G - - -
          2.68618  4.42225  2.77519  2.73123  3.46354  2.40513  3.72494  3.29354  2.67741  2.69355  4.24690  2.90347  2.73739  3.18146  2.89801  2.37887  2.77519  2.98518  4.58477  3.61503
          0.02759  3.99983  4.72218  0.61958  0.77255  0.48576  0.95510
     90   2.38149  4.30278  3.32120  3.14439  4.20509  3.03049  4.24998  3.74566  3.22677  3.45658  4.37299  3.34769  3.78013  3.56639  3.50783  0.91404  2.87144  3.25274  5.56768  4.28970     91 s - - -
          2.68618  4.42225  2.77519  2.73123  3.46354  2.40513  3.72494  3.29354  2.67741  2.69355  4.24690  2.90347  2.73739  3.18146  2.89801  2.37887  2.77519  2.98518  4.58477  3.61503
          0.02759  3.99983  4.72218  0.61958  0.77255  0.48576  0.95510
     91   1.61285  4.26719  3.32183  3.03741  4.20029  3.04186  4.14625  3.51598  3.08401  3.25511  4.14809  3.27974  1.69262  3.41101  3.40693  2.50229  2.78876  3.07991  5.55876  4.33116     92 a - - -
          2.68618  4.42225  2.77519  2.73123  3.46354  2.40513  3.72494  3.29354  2.67741  2.69355  4.24690  2.90347  2.73739  3.18146  2.89801  2.37887  2.77519  2.98518  4.58477  3.61503
          0.02759  3.99983  4.72218  0.61958  0.77255  0.48576  0.95510
     92   3.16439  4.60336  4.46005  3.93363  3.10224  4.26366  4.57893  2.24594  3.70917  1.39675  1.50758  4.22506  4.55455  3.98796  3.89699  3.62532  3.40867  2.32090  5.08396  3.90901     93 l - - -
          2.68618  4.42225  2.77519  2.73123  3.46354  2.40513  3.72494  3.29354  2.67741  2.69355  4.24690  2.90347  2.73739  3.18146  2.89801  2.37887  2.77519  2.98518  4.58477  3.61503
          0.02759  3.99983  4.72218  0.61958  0.77255  0.48576  0.95510
     93   3.13043  5.27332  0.75124  2.42233  4.66840  3.31075  4.04891  4.28641  3.15801  3.87269  4.85505  2.98453  3.97270  3.28932  3.69038  3.07946  3.47225  3.91253  5.81189  4.52218     94 d - - -
          2.68618  4.42225  2.77519  2.73123  3.46354  2.40513  3.72494  3.29354  2.67741  2.69355  4.24690  2.90347  2.73739  3.18146  2.89801  2.37887  2.77519  2.98518  4.58477  3.61503
          0.02759  3.99983  4.72218  0.61958  0.77255  0.48576  0.95510
     94   2.06600  1.26754  4.09675  3.77632  3.91151  3.09674  4.47814  2.90559  3.61025  2.89996  3.92339  3.67264  3.84294  3.91235  3.77445  2.58019  2.80478  2.60004  5.43031  4.23951     95 c - - -
          2.68618  4.42225  2.77519  2.73123  3.46354  2.40513  3.72494  3.29354  2.67741  2.69355  4.24690  2.90347  2.73739  3.18146  2.89801  2.37887  2.77519  2.98518  4.58477  3.61503
          0.02759  3.99983  4.72218  0.61958  0.77255  0.48576  0.95510
     95   0.84473  4.25957  3.59538  3.39431  4.18252  3.08035  4.40083  3.32736  3.41393  3.20293  4.22207  3.51062  3.83178  3.74372  3.65465  2.60943  2.89569  2.95966  5.59694  4.41183     96 a - - -
          2.68618  4.42225  2.77519  2.73123  3.46354  2.40513  3.72494  3.29354  2.67741  2.69355  4.24690  2.90347  2.73739  3.18146  2.89801  2.37887  2.77519  2.98518  4.58477  3.61503
          0.02759  3.99983  4.72218  0.61958  0.77255  0.48576  0.95510
     96   3.09175  5.05724  3.27600  2.87560  4.47283  3.56578  3.83496  3.91047  0.87645  3.44856  4.40464  3.29390  4.05836  3.02030  2.46291  3.12627  3.33630  3.61160  5.47630  4.30807     97 k - - -
          2.68618  4.42225  2.77519  2.73123  3.46354  2.40513  3.72494  3.29354  2.67741  2.69355  4.24690  2.90347  2.73739  3.18146  2.89801  2.37887  2.77519  2.98518  4.58477  3.61503
          0.02759  3.99983  4.72218  0.61958  0.77255  0.48576  0.95510
     97   0.99536  4.17695  3.45587  3.23209  4.28967  2.50622  4.29666  3.59961  3.30685  3.38376  4.25809  3.36247  3.72505  3.59936  3.58634  2.45287  2.76053  3.10451  5.64628  4.45562     98 a - - -
          2.68618  4.42225  2.77519  2.73123  3.46354  2.40513  3.72494  3.29354  2.67741  2.69355  4.24690  2.90347  2.73739  3.18146  2.89801  2.37887  2.77519  2.98518  4.58477  3.61503
          0.02759  3.99983  4.72218  0.61958  0.77255  0.48576  0.95510
     98   3.07315  4.60274  4.18791  3.79253  3.26893  3.92996  4.49825  2.45749  3.55315  1.84582  1.15348  4.05383  4.39264  3.92746  3.74321  3.43484  3.38168  2.47803  5.12583  3.89804     99 m - - -
          2.68618  4.42225  2.77519  2.73123  3.46354  2.40513  3.72494  3.29354  2.67741  2.69355  4.24690  2.90347  2.73739  3.18146  2.89801  2.37887  2.77519  2.98518  4.58477  3.61503
          0.02759  3.99983  4.72218  0.61958  0.77255  0.48576  0.95510
     99   2.31947  3.21094  3.83655  3.26893  3.30106  3.61443  3.98716  2.44211  3.15656  2.02912  3.27553  3.55213  4.02146  3.43861  3.10681  2.90939  2.82713  1.90700  4.82097  3.61579    100 v - - -
          2.68618  4.42225  2.77519  2.73123  3.46354  2.40513  3.72494  3.29354  2.67741  2.69355  4.24690  2.90347  2.73739  3.18146  2.89801  2.37887  2.77519  2.98518  4.58477  3.61503
          0.02759  3.99983  4.72218  0.61958  0.77255  0.48576  0.95510
    100   2.65804  4.55307  3.24683  2.11153  3.22913  3.53651  3.28549  3.11457  2.63735  2.66123  3.64881  3.15244  3.91995  2.99062  3.02486  2.77572  2.88720  2.86459  3.42797  2.62331    101 e - - -
          2.68618  4.42225  2.77519  2.73123  3.46354  2.40513  3.72494  3.29354  2.67741  2.69355  4.24690  2.90347  2.73739  3.18146  2.89801  2.37887  2.77519  2.98518  4.58477  3.61503
          0.02759  3.99983  4.72218  0.61958  0.77255  0.48576  0.95510
    101   3.52375  4.80794  4.53436  4.19504  1.01628  4.31563  3.52223  3.17223  4.04766  2.51061  3.78437  4.03744  4.63604  4.06772  4.11314  3.68617  3.75244  3.11396  3.68218  1.66356    102 f - - -
          2.68618  4.42225  2.77519  2.73123  3.46354  2.40513  3.72494  3.29354  2.67741  2.69355  4.24690  2.90347  2.73739  3.18146  2.89801  2.37887  2.77519  2.98518  4.58477  3.61503
          0.06919  3.99983  3.02549  0.61958  0.77255  0.48576  0.95510
    102   1.86895  4.16747  3.28916  3.02618  4.31964  1.71950  4.16004  3.74046  3.14073  3.41916  4.23657  3.22425  3.65971  3.41727  3.47568  1.78480  2.68902  3.17896  5.64806  4.42471    103 g - - -
          2.68618  4.42225  2.77519  2.73123  3.46354  2.40513  3.72494  3.29354  2.67741  2.69355  4.24690  2.90347  2.73739  3.18146  2.89801  2.37887  2.77519  2.98518  4.58477  3.61503
          0.02875  3.95939  4.68173  0.61958  0.77255  0.52605  0.89388
    103   2.74980  4.86784  2.91778  2.57110  4.38354  2.32945  3.73938  3.80572  1.43616  3.36998  4.22509  3.03637  3.87392  2.90702  2.64324  2.78490  3.03639  3.43578  5.49272  4.22988    104 k - - -
          2.68618  4.42225  2.77519  2.73123  3.46354  2.40513  3.72494  3.29354  2.67741  2.69355  4.24690  2.90347  2.73739  3.18146  2.89801  2.37887  2.77519  2.98518  4.58477  3.61503
          0.22097  3.95939  1.71934  0.61958  0.77255  0.52605  0.89388
    104   2.74606  4.96275  2.36188  2.32525  4.29229  3.28124  3.63196  3.72227  1.58969  3.30384  4.17012  2.84418  3.79711  2.79916  2.68311  2.73580  3.00516  3.38081  5.44868  4.12154    105 k - - -
          2.68618  4.42225  2.77519  2.73123  3.46354  2.40513  3.72494  3.29354  2.67741  2.69355  4.24690  2.90347  2.73739  3.18146  2.89801  2.37887  2.77519  2.98518  4.58477  3.61503
          0.03474  3.77315  4.49550  0.61958  0.77255  0.54238  0.87075
    105   2.47984  4.39355  3.50065  2.92957  3.45882  3.58187  3.83202  2.69304  2.66228  1.82964  3.20470  3.32520  3.97325  3.11988  2.53629  2.86556  2.89121  2.53177  4.97044  3.73771    106 l - - -
          2.68618  4.42225  2.77519  2.73123  3.46354  2.40513  3.72494  3.29354  2.67741  2.69355  4.24690  2.90347  2.73739  3.18146  2.89801  2.37887  2.77519  2.98518  4.58477  3.61503
          0.03133  3.87477  4.59711  0.61958  0.77255  0.60081  0.79488
    106   2.66115  4.85788  2.31218  2.30205  4.18671  1.87119  3.09754  3.72168  2.61560  3.31059  4.15841  2.82786  3.77927  2.90378  3.08137  2.67259  2.96166  3.35340  5.46875  4.08356    107 g - - -
          2.68618  4.42225  2.77519  2.73123  3.46354  2.40513  3.72494  3.29354  2.67741  2.69355  4.24690  2.90347  2.73739  3.18146  2.89801  2.37887  2.77519  2.98518  4.58477  3.61503
          0.03133  3.87477  4.59711  0.61958  0.77255  0.60081  0.79488
    107   1.71611  4.25273  3.25952  2.82256  3.87343  2.79052  3.88758  3.20082  2.80623  2.66565  3.79343  3.15570  3.12149  3.13903  3.16896  2.49512  2.57232  2.85086  5.24906  4.00190    108 a - - -
          2.68618  4.42225  2.77519  2.73123  3.46354  2.40513  3.72494  3.29354  2.67741  2.69355  4.24690  2.90347  2.73739  3.18146  2.89801  2.37887  2.77519  2.98518  4.58477  3.61503
          0.03133  3.87477  4.59711  0.61958  0.77255  0.60081  0.79488
    108   2.23627  4.39372  2.96080  2.61956  4.14234  2.44517  3.83832  3.55741  2.71945  3.19693  4.02248  2.70036  2.41898  3.03989  3.12733  2.46877  2.49671  3.12620  5.44042  4.15445    109 a - - -
          2.68618  4.42225  2.77519  2.73123  3.46354  2.40513  3.72494  3.29354  2.67741  2.69355  4.24690  2.90347  2.73739  3.18146  2.89801  2.37887  2.77519  2.98518  4.58477  3.61503
          0.13222  3.87477  2.27217  0.61958  0.77255  0.42001  1.07015
    109   2.13482  4.53276  2.89735  2.33974  4.06090  2.21003  3.76043  3.45394  2.62444  3.10125  3.93791  2.98318  3.25373  2.95249  3.05077  2.55816  2.79692  2.96535  5.36435  4.06209    110 a - - -
          2.68618  4.42225  2.77519  2.73123  3.46354  2.40513  3.72494  3.29354  2.67741  2.69355  4.24690  2.90347  2.73739  3.18146  2.89801  2.37887  2.77519  2.98518  4.58477  3.61503
          0.03010  3.91419  4.63654  0.61958  0.77255  0.56746  0.83694
    110   2.77920  5.27794  1.82927  1.81150  4.57850  3.22677  3.66290  4.06923  2.58037  3.57945  4.39164  2.49973  2.86920  2.81025  3.12798  2.70170  3.04637  3.65645  5.74892  4.29270    111 e - - -
          2.68618  4.42225  2.77519  2.73123  3.46354  2.40513  3.72494  3.29354  2.67741  2.69355  4.24690  2.90347  2.73739  3.18146  2.89801  2.37887  2.77519  2.98518  4.58477  3.61503
          0.03010  3.91419  4.63654  0.61958  0.77255  0.56746  0.83694
    111   2.58265  3.57240  3.86121  3.29921  3.21523  3.63772  3.97951  1.76283  3.18486  2.23330  3.22673  3.57346  3.50206  3.45946  3.42870  2.93400  2.83200  2.20496  4.76200  3.20708    112 i - - -
          2.68618  4.42225  2.77519  2.73123  3.46354  2.40513  3.72494  3.29354  2.67741  2.69355  4.24690  2.90347  2.73739  3.18146  2.89801  2.37887  2.77519  2.98518  4.58477  3.61503
          0.03010  3.91419  4.63654  0.61958  0.77255  0.56746  0.83694
    112   2.62394  4.86721  2.89661  2.28075  4.17273  3.37923  3.58671  3.59062  2.18544  3.15636  3.96697  2.90926  3.09010  2.72720  2.31166  2.36194  2.75719  3.24585  5.35519  4.02860    113 k - - -
          2.68618  4.42225  2.77519  2.73123  3.46354  2.40513  3.72494  3.29354  2.67741  2.69355  4.24690  2.90347  2.73739  3.18146  2.89801  2.37887  2.77519  2.98518  4.58477  3.61503
          0.03010  3.91419  4.63654  0.61958  0.77255  0.43787  1.03680
    113   3.14411  4.51555  4.63005  4.08804  1.97608  4.31007  4.45329  2.22826  3.96061  1.23083  2.97301  4.28912  4.56877  4.09299  4.09910  3.64466  3.37482  2.04904  4.80484  3.47345    114 l - - -
          2.68618  4.42225  2.77519  2.73123  3.46354  2.40513  3.72494  3.29354  2.67741  2.69355  4.24690  2.90347  2.73739  3.18146  2.89801  2.37887  2.77519  2.98518  4.58477  3.61503
          0.02759  3.99983  4.72218  0.61958  0.77255  0.48576  0.95510
    114   2.26020  4.16119  3.81755  3.25381  3.05333  3.64523  3.87117  2.58241  3.14133  2.30322  3.26087  3.53180  4.02661  3.41137  3.38908  2.92846  2.84679  2.05384  2.82309  2.89646    115 v - - -
          2.68618  4.42225  2.77519  2.73123  3.46354  2.40513  3.72494  3.29354  2.67741  2.69355  4.24690  2.90347  2.73739  3.18146  2.89801  2.37887  2.77519  2.98518  4.58477  3.61503
          0.02759  3.99983  4.72218  0.61958  0.77255  0.48576  0.95510
    115   1.20579  2.41817  3.97960  3.60216  3.94513  3.03683  4.37462  3.02558  3.49102  2.96569  3.91358  3.55887  3.77604  3.76483  3.70208  2.49089  2.72582  2.67772  5.42257  4.24140    116 a - - -
          2.68618  4.42225  2.77519  2.73123  3.46354  2.40513  3.72494  3.29354  2.67741  2.69355  4.24690  2.90347  2.73739  3.18146  2.89801  2.37887  2.77519  2.98518  4.58477  3.61503
          0.02759  3.99983  4.72218  0.61958  0.77255  0.48576  0.95510
    116   3.09103  4.41162  4.78155  4.28767  3.55599  4.42692  5.00502  1.26448  4.17327  2.05737  3.36369  4.50845  4.74428  4.43968  4.37310  3.81601  3.35881  1.22192  5.52367  4.31847    117 v - - -
          2.68618  4.42225  2.77519  2.73123  3.46354  2.40513  3.72494  3.29354  2.67741  2.69355  4.24690  2.90347  2.73739  3.18146  2.89801  2.37887  2.77519  2.98518  4.58477  3.61503
          0.02759  3.99983  4.72218  0.61958  0.77255  0.48576  0.95510
    117   2.92813  4.66273  3.54932  3.40781  4.38966  3.34311  4.47365  3.96925  3.47628  3.58172  4.63796  3.70101  0.62154  3.86119  3.70620  3.09993  3.38001  3.59987  5.53992  4.51252    118 P - - -
          2.68618  4.42225  2.77519  2.73123  3.46354  2.40513  3.72494  3.29354  2.67741  2.69355  4.24690  2.90347  2.73739  3.18146  2.89801  2.37887  2.77519  2.98518  4.58477  3.61503
          0.02759  3.99983  4.72218  0.61958  0.77255  0.48576  0.95510
    118   2.48535  4.33013  3.54547  3.30533  4.08556  3.16471  4.31238  3.22838  3.25081  3.08731  4.13092  3.49298  3.87909  3.63961  3.50234  2.68820  0.97298  2.90957  5.51212  4.30269    119 t - - -
          2.68618  4.42225  2.77519  2.73123  3.46354  2.40513  3.72494  3.29354  2.67741  2.69355  4.24690  2.90347  2.73739  3.18146  2.89801  2.37887  2.77519  2.98518  4.58477  3.61503
          0.02759  3.99983  4.72218  0.61958  0.77255  0.48576  0.95510
    119   2.48535  4.33013  3.54547  3.30533  4.08556  3.16471  4.31238  3.22838  3.25081  3.08731  4.13092  3.49298  3.87909  3.63961  3.50234  2.68820  0.97298  2.90957  5.51212  4.30269    120 t - - -
          2.68618  4.42225  2.77519  2.73123  3.46354  2.40513  3.72494  3.29354  2.67741  2.69355  4.24690  2.90347  2.73739  3.18146  2.89801  2.37887  2.77519  2.98518  4.58477  3.61503
          0.02759  3.99983  4.72218  0.61958  0.77255  0.48576  0.95510
    120   1.18219  4.14963  3.46735  3.19781  4.24599  2.94687  4.24671  3.57829  3.24031  3.34289  4.20146  3.32895  3.70072  3.53632  3.53293  1.83262  2.71461  3.07747  5.61907  4.40244    121 a - - -
          2.68618  4.42225  2.77519  2.73123  3.46354  2.40513  3.72494  3.29354  2.67741  2.69355  4.24690  2.90347  2.73739  3.18146  2.89801  2.37887  2.77519  2.98518  4.58477  3.61503
          0.02759  3.99983  4.72218  0.61958  0.77255  0.48576  0.95510
    121   2.83023  4.59156  3.52996  3.44629  4.58346  0.55709  4.55746  4.21534  3.64479  3.85311  4.83091  3.69446  3.98672  3.95900  3.86557  3.00603  3.32139  3.71909  5.64362  4.69014    122 G - - -
          2.68618  4.42225  2.77519  2.73123  3.46354  2.40513  3.72494  3.29354  2.67741  2.69355  4.24690  2.90347  2.73739  3.18146  2.89801  2.37887  2.77519  2.98518  4.58477  3.61503
          0.02759  3.99983  4.72218  0.61958  0.77255  0.48576  0.95510
    122   2.28155  4.20903  3.39720  3.09071  4.16108  3.01225  4.15134  3.48582  3.09127  3.24561  4.11664  3.29249  3.73058  3.42604  3.39888  1.89220  1.39052  3.03761  5.53331  4.29839    123 t - - -
          2.68618  4.42225  2.77519  2.73123  3.46354  2.40513  3.72494  3.29354  2.67741  2.69355  4.24690  2.90347  2.73739  3.18146  2.89801  2.37887  2.77519  2.98518  4.58477  3.61503
          0.02759  3.99983  4.72218  0.61958  0.77255  0.48576  0.95510
    123   2.83023  4.59156  3.52996  3.44629  4.58346  0.55709  4.55746  4.21534  3.64479  3.85311  4.83091  3.69446  3.98672  3.95900  3.86557  3.00603  3.32139  3.71909  5.64362  4.69014    124 G - - -
          2.68618  4.42225  2.77519  2.73123  3.46354  2.40513  3.72494  3.29354  2.67741  2.69355  4.24690  2.90347  2.73739  3.18146  2.89801  2.37887  2.77519  2.98518  4.58477  3.61503
          0.02759  3.99983  4.72218  0.61958  0.77255  0.48576  0.95510
    124   2.03027  4.19988  3.34509  3.11811  4.28718  2.95638  4.22498  3.66552  3.19187  3.40866  4.27458  3.29241  3.71098  3.50457  3.49185  1.09245  2.74811  3.14966  5.65068  4.40692    125 s - - -
          2.68618  4.42225  2.77519  2.73123  3.46354  2.40513  3.72494  3.29354  2.67741  2.69355  4.24690  2.90347  2.73739  3.18146  2.89801  2.37887  2.77519  2.98518  4.58477  3.61503
          0.02759  3.99983  4.72218  0.61958  0.77255  0.48576  0.95510
    125   3.06637  5.19890  2.54770  0.85701  4.56179  3.35943  3.95926  4.04120  2.85615  3.63855  4.60856  3.01150  3.97054  3.17328  3.27702  3.03676  3.37209  3.71250  5.70940  4.43357    126 e - - -
          2.68618  4.42225  2.77519  2.73123  3.46354  2.40513  3.72494  3.29354  2.67741  2.69355  4.24690  2.90347  2.73739  3.18146  2.89801  2.37887  2.77519  2.98518  4.58477  3.61503
          0.02759  3.99983  4.72218  0.61958  0.77255  0.48576  0.95510
    126   2.90936  4.41839  4.30023  3.96876  3.64575  3.85404  4.74928  2.05168  3.83847  2.31163  3.59300  4.13772  4.40851  4.18976  4.03847  3.36673  3.26849  0.87839  5.45122  4.19010    127 v - - -
          2.68618  4.42225  2.77519  2.73123  3.46354  2.40513  3.72494  3.29354  2.67741  2.69355  4.24690  2.90347  2.73739  3.18146  2.89801  2.37887  2.77519  2.98518  4.58477  3.61503
          0.02759  3.99983  4.72218  0.61958  0.77255  0.48576  0.95510
    127   2.48535  4.33013  3.54547  3.30533  4.08556  3.16471  4.31238  3.22838  3.25081  3.08731  4.13092  3.49298  3.87909  3.63961  3.50234  2.68820  0.97298  2.90957  5.51212  4.30269    128 t - - -
          2.68618  4.42225  2.77519  2.73123  3.46354  2.40513  3.72494  3.29354  2.67741  2.69355  4.24690  2.90347  2.73739  3.18146  2.89801  2.37887  2.77519  2.98518  4.58477  3.61503
          0.02759  3.99983  4.72218  0.61958  0.77255  0.48576  0.95510
    128   2.64303  4.84559  1.99363  2.36321  4.41908  3.17895  3.83119  3.90383  2.77767  3.50778  4.34863  2.87496  3.79888  3.01609  3.27116  1.48680  2.99299  3.47363  5.68320  4.29240    129 s - - -
          2.68618  4.42225  2.77519  2.73123  3.46354  2.40513  3.72494  3.29354  2.67741  2.69355  4.24690  2.90347  2.73739  3.18146  2.89801  2.37887  2.77519  2.98518  4.58477  3.61503
          0.02759  3.99983  4.72218  0.61958  0.77255  0.48576  0.95510
    129   3.42399  4.78891  4.41334  4.15338  0.82428  4.08118  3.93915  2.93352  4.05755  2.27489  3.64574  4.16447  4.53795  4.19078  4.14576  3.68646  3.72572  2.93333  4.15303  2.50513    130 f - - -
          2.68618  4.42225  2.77519  2.73123  3.46354  2.40513  3.72494  3.29354  2.67741  2.69355  4.24690  2.90347  2.73739  3.18146  2.89801  2.37887  2.77519  2.98518  4.58477  3.61503
          0.02759  3.99983  4.72218  0.61958  0.77255  0.48576  0.95510
    130   0.84473  4.25957  3.59538  3.39431  4.18252  3.08035  4.40083  3.32736  3.41393  3.20293  4.22207  3.51062  3.83178  3.74372  3.65465  2.60943  2.89569  2.95966  5.59694  4.41183    131 a - - -
          2.68618  4.42225  2.77519  2.73123  3.46354  2.40513  3.72494  3.29354  2.67741  2.69355  4.24690  2.90347  2.73739  3.18146  2.89801  2.37887  2.77519  2.98518  4.58477  3.61503
          0.02759  3.99983  4.72218  0.61958  0.77255  0.48576  0.95510
    131   3.06798  4.40653  4.72225  4.23221  3.56447  4.37402  4.96307  1.48556  4.11409  2.08367  3.38179  4.45628  4.71109  4.39292  4.32245  3.76369  3.34073  1.06035  5.51415  4.29855    132 v - - -
          2.68618  4.42225  2.77519  2.73123  3.46354  2.40513  3.72494  3.29354  2.67741  2.69355  4.24690  2.90347  2.73739  3.18146  2.89801  2.37887  2.77519  2.98518  4.58477  3.61503
          0.02759  3.99983  4.72218  0.61958  0.77255  0.48576  0.95510
    132   3.27576  4.64939  4.67234  4.16592  3.10893  4.44258  4.76898  1.96437  3.95363  0.88779  2.96838  4.44101  4.69663  4.19153  4.11618  3.82860  3.52031  2.18584  5.15989  3.97920    133 l - - -
          2.68618  4.42225  2.77519  2.73123  3.46354  2.40513  3.72494  3.29354  2.67741  2.69355  4.24690  2.90347  2.73739  3.18146  2.89801  2.37887  2.77519  2.98518  4.58477  3.61503
          0.02759  3.99983  4.72218  0.61958  0.77255  0.48576  0.95510
    133   2.48535  4.33013  3.54547  3.30533  4.08556  3.16471  4.31238  3.22838  3.25081  3.08731  4.13092  3.49298  3.87909  3.63961  3.50234  2.68820  0.97298  2.90957  5.51212  4.30269    134 t - - -
          2.68618  4.42225  2.77519  2.73123  3.46354  2.40513  3.72494  3.29354  2.67741  2.69355  4.24690  2.90347  2.73739  3.18146  2.89801  2.37887  2.77519  2.98518  4.58477  3.61503
          0.02759  3.99983  4.72218  0.61958  0.77255  0.48576  0.95510
    134   2.87596  5.27936  1.37816  2.21086  4.36061  3.27827  2.54429  4.08312  2.69144  3.60283  4.45919  2.77802  3.85502  2.92520  3.21439  2.80604  3.15392  3.69532  5.63517  4.15166    135 d - - -
          2.68618  4.42225  2.77519  2.73123  3.46354  2.40513  3.72494  3.29354  2.67741  2.69355  4.24690  2.90347  2.73739  3.18146  2.89801  2.37887  2.77519  2.98518  4.58477  3.61503
          0.02759  3.99983  4.72218  0.61958  0.77255  0.48576  0.95510
    135   2.50961  4.83930  2.73347  2.37371  4.15086  3.35514  3.60485  3.58280  2.38480  3.15754  3.95429  2.59688  3.56966  2.74147  2.53555  2.30460  2.52791  3.11038  5.37070  4.01844    136 s - - -
          2.68618  4.42225  2.77519  2.73123  3.46354  2.40513  3.72494  3.29354  2.67741  2.69355  4.24690  2.90347  2.73739  3.18146  2.89801  2.37887  2.77519  2.98518  4.58477  3.61503
          0.15639  3.99983  2.06785  0.61958  0.77255  0.48576  0.95510
    136   2.34867  4.95814  2.21273  2.17237  4.24251  3.30252  3.59358  3.68105  2.40207  3.24347  4.04771  2.80406  3.76039  2.46104  2.81324  2.61214  2.87078  3.15387  5.44741  4.07053    137 e - - -
          2.68618  4.42225  2.77519  2.73123  3.46354  2.40513  3.72494  3.29354  2.67741  2.69355  4.24690  2.90347  2.73739  3.18146  2.89801  2.37887  2.77519  2.98518  4.58477  3.61503
          0.03133  3.87477  4.59711  0.61958  0.77255  0.60081  0.79488
    137   2.64400  4.92331  3.06083  2.51909  4.25618  3.46244  3.57497  3.64105  1.66183  3.18183  4.02138  2.99453  3.86131  2.35825  2.30737  2.76074  2.95809  3.14238  5.34539  4.07778    138 k - - -
          2.68618  4.42225  2.77519  2.73123  3.46354  2.40513  3.72494  3.29354  2.67741  2.69355  4.24690  2.90347  2.73739  3.18146  2.89801  2.37887  2.77519  2.98518  4.58477  3.61503
          0.03133  3.87477  4.59711  0.61958  0.77255  0.42001  1.07015
    138   2.71919  5.04984  2.46086  2.15679  4.35483  1.99106  3.65458  3.79710  2.31756  3.34844  4.16241  2.83554  3.81697  2.80075  2.69395  2.69601  2.96876  3.43100  5.54095  4.16692    139 g - - -
          2.68618  4.42225  2.77519  2.73123  3.46354  2.40513  3.72494  3.29354  2.67741  2.69355  4.24690  2.90347  2.73739  3.18146  2.89801  2.37887  2.77519  2.98518  4.58477  3.61503
          0.02759  3.99983  4.72218  0.61958  0.77255  0.48576  0.95510
    139   2.97717  4.40404  4.50932  4.06531  3.56290  4.13014  4.82104  1.78923  3.91629  2.14363  3.43563  4.27229  4.56727  4.24141  4.13378  3.54612  3.28488  0.96878  5.46237  4.20476    140 v - - -
          2.68618  4.42225  2.77519  2.73123  3.46354  2.40513  3.72494  3.29354  2.67741  2.69355  4.24690  2.90347  2.73739  3.18146  2.89801  2.37887  2.77519  2.98518  4.58477  3.61503
          0.02759  3.99983  4.72218  0.61958  0.77255  0.48576  0.95510
    140   3.09175  5.05724  3.27600  2.87560  4.47283  3.56578  3.83496  3.91047  0.87645  3.44856  4.40464  3.29390  4.05836  3.02030  2.46291  3.12627  3.33630  3.61160  5.47630  4.30807    141 k - - -
          2.68618  4.42225  2.77519  2.73123  3.46354  2.40513  3.72494  3.29354  2.67741  2.69355  4.24690  2.90347  2.73739  3.18146  2.89801  2.37887  2.77519  2.98518  4.58477  3.61503
          0.02759  3.99983  4.72218  0.61958  0.77255  0.48576  0.95510
    141   3.25966  4.84938  3.75884  3.38185  2.21547  3.96801  2.34227  3.46719  3.21173  2.89619  4.01030  3.59982  4.35543  3.54058  3.45621  3.32922  3.49219  3.28893  3.85905  1.19684    142 y - - -
          2.68618  4.42225  2.77519  2.73123  3.46354  2.40513  3.72494  3.29354  2.67741  2.69355  4.24690  2.90347  2.73739  3.18146  2.89801  2.37887  2.77519  2.98518  4.58477  3.61503
          0.02759  3.99983  4.72218  0.61958  0.77255  0.48576  0.95510
    142   2.92813  4.66273  3.54932  3.40781  4.38966  3.34311  4.47365  3.96925  3.47628  3.58172  4.63796  3.70101  0.62154  3.86119  3.70620  3.09993  3.38001  3.59987  5.53992  4.51252    143 P - - -
          2.68618  4.42225  2.77519  2.73123  3.46354  2.40513  3.72494  3.29354  2.67741  2.69355  4.24690  2.90347  2.73739  3.18146  2.89801  2.37887  2.77519  2.98518  4.58477  3.61503
          0.02759  3.99983  4.72218  0.61958  0.77255  0.48576  0.95510
    143   3.30030  4.72567  4.39352  4.03545  3.18810  4.14291  4.65132  2.40070  3.80193  0.73295  3.17398  4.29852  4.55734  4.13971  3.95656  3.73085  3.58931  2.47082  5.11205  3.86427    144 l - - -
          2.68618  4.42225  2.77519  2.73123  3.46354  2.40513  3.72494  3.29354  2.67741  2.69355  4.24690  2.90347  2.73739  3.18146  2.89801  2.37887  2.77519  2.98518  4.58477  3.61503
          0.02759  3.99983  4.72218  0.61958  0.77255  0.48576  0.95510
    144   2.90936  4.41839  4.30023  3.96876  3.64575  3.85404  4.74928  2.05168  3.83847  2.31163  3.59300  4.13772  4.40851  4.18976  4.03847  3.36673  3.26849  0.87839  5.45122  4.19010    145 v - - -
          2.68618  4.42225  2.77519  2.73123  3.46354  2.40513  3.72494  3.29354  2.67741  2.69355  4.24690  2.90347  2.73739  3.18146  2.89801  2.37887  2.77519  2.98518  4.58477  3.61503
          0.02759  3.99983  4.72218  0.61958  0.77255  0.48576  0.95510
    145   2.90907  5.44382  1.33127  1.83755  4.74972  3.22371  3.75759  4.25632  2.76134  3.76888  4.61335  2.69460  3.83736  2.92239  3.34785  2.51760  3.19822  3.83348  5.93772  4.44150    146 d - - -
          2.68618  4.42225  2.77519  2.73123  3.46354  2.40513  3.72494  3.29354  2.67741  2.69355  4.24690  2.90347  2.73739  3.18146  2.89801  2.37887  2.77519  2.98518  4.58477  3.61503
          0.02759  3.99983  4.72218  0.61958  0.77255  0.48576  0.95510
    146   2.86166  5.39571  1.48565  1.85601  4.68823  3.24971  3.71433  4.18602  2.45902  3.68720  4.50931  2.71082  3.82579  2.86627  3.20942  2.54060  3.13299  3.76753  5.85201  4.37875    147 d - - -
          2.68618  4.42225  2.77519  2.73123  3.46354  2.40513  3.72494  3.29354  2.67741  2.69355  4.24690  2.90347  2.73739  3.18146  2.89801  2.37887  2.77519  2.98518  4.58477  3.61503
          0.02759  3.99983  4.72218  0.61958  0.77255  0.48576  0.95510
    147   2.08616  4.89450  2.62891  2.31392  4.19370  3.11444  3.61372  3.62487  2.32579  3.19480  3.99720  2.88512  3.79026  2.75297  2.41319  2.54999  2.85697  3.26969  5.40347  4.04990    148 a - - -
          2.68618  4.42225  2.77519  2.73123  3.46354  2.40513  3.72494  3.29354  2.67741  2.69355  4.24690  2.90347  2.73739  3.18146  2.89801  2.37887  2.77519  2.98518  4.58477  3.61503
          0.02759  3.99983  4.72218  0.61958  0.77255  0.48576  0.95510
    148   3.28546  4.67793  4.63718  4.11379  3.06956  4.42543  4.72422  2.20687  3.88263  0.85167  2.62544  4.40264  4.67001  4.12639  4.04677  3.80061  3.52380  2.31897  5.12706  3.97293    149 l - - -
          2.68618  4.42225  2.77519  2.73123  3.46354  2.40513  3.72494  3.29354  2.67741  2.69355  4.24690  2.90347  2.73739  3.18146  2.89801  2.37887  2.77519  2.98518  4.58477  3.61503
          0.02759  3.99983  4.72218  0.61958  0.77255  0.48576  0.95510
    149   2.86680  4.57930  3.69164  3.13367  3.46988  3.72099  3.93423  2.80621  2.62461  1.40997  3.46777  3.49527  4.12206  3.22996  2.22509  3.07952  3.10705  2.70608  5.03313  3.77053    150 l - - -
          2.68618  4.42225  2.77519  2.73123  3.46354  2.40513  3.72494  3.29354  2.67741  2.69355  4.24690  2.90347  2.73739  3.18146  2.89801  2.37887  2.77519  2.98518  4.58477  3.61503
          0.02759  3.99983  4.72218  0.61958  0.77255  0.48576  0.95510
    150   2.92813  4.66273  3.54932  3.40781  4.38966  3.34311  4.47365  3.96925  3.47628  3.58172  4.63796  3.70101  0.62154  3.86119  3.70620  3.09993  3.38001  3.59987  5.53992  4.51252    151 P - - -
          2.68618  4.42225  2.77519  2.73123  3.46354  2.40513  3.72494  3.29354  2.67741  2.69355  4.24690  2.90347  2.73739  3.18146  2.89801  2.37887  2.77519  2.98518  4.58477  3.61503
          0.02759  3.99983  4.72218  0.61958  0.77255  0.48576  0.95510
    151   2.79261  5.30039  1.73299  1.93306  4.58259  3.28017  2.76569  4.08162  2.54180  3.58066  4.38259  2.74113  3.81048  2.57096  3.06756  2.71757  3.04906  3.66872  5.73537  4.28729    152 d - - -
          2.68618  4.42225  2.77519  2.73123  3.46354  2.40513  3.72494  3.29354  2.67741  2.69355  4.24690  2.90347  2.73739  3.18146  2.89801  2.37887  2.77519  2.98518  4.58477  3.61503
          0.02759  3.99983  4.72218  0.61958  0.77255  0.48576  0.95510
    152   2.34888  3.95288  3.08358  2.30017  3.80164  3.20315  3.52088  2.81492  2.48888  2.84208  3.68769  3.01901  3.82438  2.69114  2.67230  2.65467  2.79997  2.91167  5.13413  3.83921    153 e - - -
          2.68618  4.42225  2.77519  2.73123  3.46354  2.40513  3.72494  3.29354  2.67741  2.69355  4.24690  2.90347  2.73739  3.18146  2.89801  2.37887  2.77519  2.98518  4.58477  3.61503
          0.02759  3.99983  4.72218  0.61958  0.77255  0.48576  0.95510
    153   0.84473  4.25957  3.59538  3.39431  4.18252  3.08035  4.40083  3.32736  3.41393  3.20293  4.22207  3.51062  3.83178  3.74372  3.65465  2.60943  2.89569  2.95966  5.59694  4.41183    154 a - - -
          2.68618  4.42225  2.77519  2.73123  3.46354  2.40513  3.72494  3.29354  2.67741  2.69355  4.24690  2.90347  2.73739  3.18146  2.89801  2.37887  2.77519  2.98518  4.58477  3.61503
          0.02759  3.99983  4.72218  0.61958  0.77255  0.48576  0.95510
    154   3.09665  4.42085  4.77578  4.28444  3.53836  4.42266  5.00015  1.16545  4.16526  2.03216  3.34767  4.50611  4.74174  4.43177  4.36346  3.81384  3.36541  1.34412  5.51354  4.31010    155 i - - -
          2.68618  4.42225  2.77519  2.73123  3.46354  2.40513  3.72494  3.29354  2.67741  2.69355  4.24690  2.90347  2.73739  3.18146  2.89801  2.37887  2.77519  2.98518  4.58477  3.61503
          0.02759  3.99983  4.72218  0.61958  0.77255  0.48576  0.95510
    155   3.30030  4.72567  4.39352  4.03545  3.18810  4.14291  4.65132  2.40070  3.80193  0.73295  3.17398  4.29852  4.55734  4.13971  3.95656  3.73085  3.58931  2.47082  5.11205  3.86427    156 l - - -
          2.68618  4.42225  2.77519  2.73123  3.46354  2.40513  3.72494  3.29354  2.67741  2.69355  4.24690  2.90347  2.73739  3.18146  2.89801  2.37887  2.77519  2.98518  4.58477  3.61503
          0.02759  3.99983  4.72218  0.61958  0.77255  0.48576  0.95510
    156   3.00369  5.49567  1.05914  1.97468  4.79721  3.22608  3.82855  4.31404  2.88934  3.85516  4.74768  2.71866  3.87340  3.01309  3.48686  2.89098  3.30929  3.90569  5.99224  4.50844    157 d - - -
          2.68618  4.42225  2.77519  2.73123  3.46354  2.40513  3.72494  3.29354  2.67741  2.69355  4.24690  2.90347  2.73739  3.18146  2.89801  2.37887  2.77519  2.98518  4.58477  3.61503
          0.02759  3.99983  4.72218  0.61958  0.77255  0.48576  0.95510
    157   1.92389  4.25977  3.26370  2.93723  4.23026  3.01365  4.06885  3.62934  2.99639  3.30945  4.14199  3.20572  1.87495  3.30818  3.35156  1.90943  2.73582  3.14261  5.56025  4.31521    158 p - - -
          2.68618  4.42225  2.77519  2.73123  3.46354  2.40513  3.72494  3.29354  2.67741  2.69355  4.24690  2.90347  2.73739  3.18146  2.89801  2.37887  2.77519  2.98518  4.58477  3.61503
          0.02759  3.99983  4.72218  0.61958  0.77255  0.48576  0.95510
    158   2.39783  4.75253  2.61592  2.29914  4.03064  3.22897  3.63305  3.43878  2.45029  3.05344  3.72616  2.92903  3.78997  2.79020  2.91287  2.14760  2.81707  2.79101  5.30236  3.96851    159 s - - -
          2.68618  4.42225  2.77519  2.73123  3.46354  2.40513  3.72494  3.29354  2.67741  2.69355  4.24690  2.90347  2.73739  3.18146  2.89801  2.37887  2.77519  2.98518  4.58477  3.61503
          0.02759  3.99983  4.72218  0.61958  0.77255  0.48576  0.95510
    159   3.30202  4.65552  4.68808  4.19006  2.03562  4.41350  4.40455  2.32673  4.04573  1.00202  2.97147  4.36892  4.65614  4.16070  4.16770  3.77959  3.53220  2.44199  4.66915  3.23831    160 l - - -
          2.68618  4.42225  2.77519  2.73123  3.46354  2.40513  3.72494  3.29354  2.67741  2.69355  4.24690  2.90347  2.73739  3.18146  2.89801  2.37887  2.77519  2.98518  4.58477  3.61503
          0.02759  3.99983  4.72218  0.61958  0.77255  0.48576  0.95510
    160   3.30030  4.72567  4.39352  4.03545  3.18810  4.14291  4.65132  2.40070  3.80193  0.73295  3.17398  4.29852  4.55734  4.13971  3.95656  3.73085  3.58931  2.47082  5.11205  3.86427    161 l - - -
          2.68618  4.42225  2.77519  2.73123  3.46354  2.40513  3.72494  3.29354  2.67741  2.69355  4.24690  2.90347  2.73739  3.18146  2.89801  2.37887  2.77519  2.98518  4.58477  3.61503
          0.02759  3.99983  4.72218  0.61958  0.77255  0.48576  0.95510
    161   1.98636  4.96946  2.52191  2.07162  4.25214  3.33845  3.63344  3.68742  2.38063  3.25653  4.06407  2.84576  3.79722  2.62120  2.92490  2.64962  2.71868  3.33042  5.46714  4.09585    162 a - - -
          2.68618  4.42225  2.77519  2.73123  3.46354  2.40513  3.72494  3.29354  2.67741  2.69355  4.24690  2.90347  2.73739  3.18146  2.89801  2.37887  2.77519  2.98518  4.58477  3.61503
          0.02759  3.99983  4.72218  0.61958  0.77255  0.48576  0.95510
    162   2.43742  4.79162  2.65107  2.10391  4.29866  1.75827  3.78032  3.71287  2.62584  3.32507  4.16692  2.91967  3.81308  2.96094  2.96152  2.67612  2.95534  3.33377  5.55076  4.21426    163 g - - -
          2.68618  4.42225  2.77519  2.73123  3.46354  2.40513  3.72494  3.29354  2.67741  2.69355  4.24690  2.90347  2.73739  3.18146  2.89801  2.37887  2.77519  2.98518  4.58477  3.61503
          0.02759  3.99983  4.72218  0.61958  0.77255  0.48576  0.95510
    163   3.04148  4.44074  4.53300  4.04345  3.40293  4.23066  4.74454  1.91030  3.88438  1.63357  3.27325  4.28541  4.59129  4.17782  4.09143  3.61585  3.31640  1.16083  5.32013  4.09339    164 v - - -
          2.68618  4.42225  2.77519  2.73123  3.46354  2.40513  3.72494  3.29354  2.67741  2.69355  4.24690  2.90347  2.73739  3.18146  2.89801  2.37887  2.77519  2.98518  4.58477  3.61503
          0.02759  3.99983  4.72218  0.61958  0.77255  0.48576  0.95510
    164   2.92813  4.66273  3.54932  3.40781  4.38966  3.34311  4.47365  3.96925  3.47628  3.58172  4.63796  3.70101  0.62154  3.86119  3.70620  3.09993  3.38001  3.59987  5.53992  4.51252    165 P - - -
          2.68618  4.42225  2.77519  2.73123  3.46354  2.40513  3.72494  3.29354  2.67741  2.69355  4.24690  2.90347  2.73739  3.18146  2.89801  2.37887  2.77519  2.98518  4.58477  3.61503
          0.02759  3.99983  4.72218  0.61958  0.77255  0.48576  0.95510
    165   2.28755  4.68631  3.01784  2.56508  4.09945  3.34963  3.71022  3.49015  2.28978  3.10723  3.94999  3.02943  2.11484  2.88565  2.56435  2.67272  2.88290  3.15517  5.34461  4.05680    166 p - - -
          2.68618  4.42225  2.77519  2.73123  3.46354  2.40513  3.72494  3.29354  2.67741  2.69355  4.24690  2.90347  2.73739  3.18146  2.89801  2.37887  2.77519  2.98518  4.58477  3.61503
          0.02759  3.99983  4.72218  0.61958  0.77255  0.48576  0.95510
    166   2.09154  4.77256  2.90563  2.44432  4.10966  2.87674  3.24163  3.52772  2.09544  3.12381  3.94428  2.94739  3.80452  2.81179  2.83854  2.47438  2.85529  3.18690  5.35133  4.02749    167 a - - -
          2.68618  4.42225  2.77519  2.73123  3.46354  2.40513  3.72494  3.29354  2.67741  2.69355  4.24690  2.90347  2.73739  3.18146  2.89801  2.37887  2.77519  2.98518  4.58477  3.61503
          0.02759  3.99983  4.72218  0.61958  0.77255  0.48576  0.95510
    167   3.04148  4.44074  4.53300  4.04345  3.40293  4.23066  4.74454  1.91030  3.88438  1.63357  3.27325  4.28541  4.59129  4.17782  4.09143  3.61585  3.31640  1.16083  5.32013  4.09339    168 v - - -
          2.68618  4.42225  2.77519  2.73123  3.46354  2.40513  3.72494  3.29354  2.67741  2.69355  4.24690  2.90347  2.73739  3.18146  2.89801  2.37887  2.77519  2.98518  4.58477  3.61503
          0.02759  3.99983  4.72218  0.61958  0.77255  0.48576  0.95510
    168   2.64991  4.31900  3.80586  3.34205  3.59618  3.58135  4.23254  1.92950  3.22185  2.39079  3.51644  3.62828  4.10298  3.57504  3.50750  2.95624  1.65185  2.17499  5.22526  3.98946    169 t - - -
          2.68618  4.42225  2.77519  2.73123  3.46354  2.40513  3.72494  3.29354  2.67741  2.69355  4.24690  2.90347  2.73739  3.18146  2.89801  2.37887  2.77519  2.98518  4.58477  3.61503
          0.02759  3.99983  4.72218  0.61958  0.77255  0.48576  0.95510
    169   0.84473  4.25957  3.59538  3.39431  4.18252  3.08035  4.40083  3.32736  3.41393  3.20293  4.22207  3.51062  3.83178  3.74372  3.65465  2.60943  2.89569  2.95966  5.59694  4.41183    170 a - - -
          2.68618  4.42225  2.77519  2.73123  3.46354  2.40513  3.72494  3.29354  2.67741  2.69355  4.24690  2.90347  2.73739  3.18146  2.89801  2.37887  2.77519  2.98518  4.58477  3.61503
          0.02759  3.99983  4.72218  0.61958  0.77255  0.48576  0.95510
    170   2.99239  5.53466  1.14783  1.82925  4.82345  3.22210  3.80439  4.34223  2.85574  3.86256  4.74023  2.69697  3.86300  2.98170  3.45978  2.87205  3.29118  3.92429  6.00999  4.50865    171 d - - -
          2.68618  4.42225  2.77519  2.73123  3.46354  2.40513  3.72494  3.29354  2.67741  2.69355  4.24690  2.90347  2.73739  3.18146  2.89801  2.37887  2.77519  2.98518  4.58477  3.61503
          0.02759  3.99983  4.72218  0.61958  0.77255  0.48576  0.95510
    171   2.09451  4.20826  3.51022  3.22095  4.10985  3.06271  4.24304  3.18464  3.18819  3.08944  4.05254  3.38686  3.78525  3.53722  3.46706  2.52434  1.21786  2.82617  5.54729  4.32912    172 t - - -
          2.68618  4.42225  2.77519  2.73123  3.46354  2.40513  3.72494  3.29354  2.67741  2.69355  4.24690  2.90347  2.73739  3.18146  2.89801  2.37887  2.77519  2.98518  4.58477  3.61503
          0.02759  3.99983  4.72218  0.61958  0.77255  0.48576  0.95510
    172   2.83023  4.59156  3.52996  3.44629  4.58346  0.55709  4.55746  4.21534  3.64479  3.85311  4.83091  3.69446  3.98672  3.95900  3.86557  3.00603  3.32139  3.71909  5.64362  4.69014    173 G - - -
          2.68618  4.42225  2.77519  2.73123  3.46354  2.40513  3.72494  3.29354  2.67741  2.69355  4.24690  2.90347  2.73739  3.18146  2.89801  2.37887  2.77519  2.98518  4.58477  3.61503
          0.02759  3.99983  4.72218  0.61958  0.77255  0.48576  0.95510
    173   3.12044  4.53757  4.48170  3.95657  2.21978  4.21768  4.37421  2.33663  3.81837  1.60248  1.60307  4.18190  4.50800  3.99098  3.98153  3.56044  3.35814  2.41109  4.76881  3.42338    174 l - - -
          2.68618  4.42225  2.77519  2.73123  3.46354  2.40513  3.72494  3.29354  2.67741  2.69355  4.24690  2.90347  2.73739  3.18146  2.89801  2.37887  2.77519  2.98518  4.58477  3.61503
          0.02759  3.99983  4.72218  0.61958  0.77255  0.48576  0.95510
    174   3.13043  5.27332  0.75124  2.42233  4.66840  3.31075  4.04891  4.28641  3.15801  3.87269  4.85505  2.98453  3.97270  3.28932  3.69038  3.07946  3.47225  3.91253  5.81189  4.52218    175 d - - -
          2.68618  4.42225  2.77519  2.73123  3.46354  2.40513  3.72494  3.29354  2.67741  2.69355  4.24690  2.90347  2.73739  3.18146  2.89801  2.37887  2.77519  2.98518  4.58477  3.61503
          0.02759  3.99983  4.72218  0.61958  0.77255  0.48576  0.95510
    175   2.48903  4.30801  4.17150  3.80095  3.71087  3.69880  4.63656  2.05196  3.69526  2.38860  3.59470  3.96058  4.27828  4.02730  3.92412  3.13996  3.09973  1.03032  5.47691  4.24066    176 v - - -
          2.68618  4.42225  2.77519  2.73123  3.46354  2.40513  3.72494  3.29354  2.67741  2.69355  4.24690  2.90347  2.73739  3.18146  2.89801  2.37887  2.77519  2.98518  4.58477  3.61503
          0.02759  3.99983  4.72218  0.61958  0.77255  0.48576  0.95510
    176   3.30030  4.72567  4.39352  4.03545  3.18810  4.14291  4.65132  2.40070  3.80193  0.73295  3.17398  4.29852  4.55734  4.13971  3.95656  3.73085  3.58931  2.47082  5.11205  3.86427    177 l - - -
          2.68618  4.42225  2.77519  2.73123  3.46354  2.40513  3.72494  3.29354  2.67741  2.69355  4.24690  2.90347  2.73739  3.18146  2.89801  2.37887  2.77519  2.98518  4.58477  3.61503
          0.02759  3.99983  4.72218  0.61958  0.77255  0.48576  0.95510
    177   1.96964  4.17242  3.47669  3.14912  4.14472  3.00603  4.17845  3.39890  3.14095  3.20253  4.07458  3.32176  3.72688  3.46076  3.44334  2.24348  1.35553  2.96575  5.52761  4.31310    178 t - - -
          2.68618  4.42225  2.77519  2.73123  3.46354  2.40513  3.72494  3.29354  2.67741  2.69355  4.24690  2.90347  2.73739  3.18146  2.89801  2.37887  2.77519  2.98518  4.58477  3.61503
          0.02759  3.99983  4.72218  0.61958  0.77255  0.48576  0.95510
    178   3.14261  4.93493  3.25782  3.03204  3.37996  3.56038  0.89994  3.86521  2.87190  3.34253  4.39659  3.43563  4.12068  3.40036  3.12922  3.21258  3.45092  3.59798  4.84304  3.32755    179 h - - -
          2.68618  4.42225  2.77519  2.73123  3.46354  2.40513  3.72494  3.29354  2.67741  2.69355  4.24690  2.90347  2.73739  3.18146  2.89801  2.37887  2.77519  2.98518  4.58477  3.61503
          0.02759  3.99983  4.72218  0.61958  0.77255  0.48576  0.95510
    179   0.84473  4.25957  3.59538  3.39431  4.18252  3.08035  4.40083  3.32736  3.41393  3.20293  4.22207  3.51062  3.83178  3.74372  3.65465  2.60943  2.89569  2.95966  5.59694  4.41183    180 a - - -
          2.68618  4.42225  2.77519  2.73123  3.46354  2.40513  3.72494  3.29354  2.67741  2.69355  4.24690  2.90347  2.73739  3.18146  2.89801  2.37887  2.77519  2.98518  4.58477  3.61503
          0.02759  3.99983  4.72218  0.61958  0.77255  0.48576  0.95510
    180   1.39561  4.27936  3.72475  3.27727  3.69518  3.38410  4.19903  2.57023  3.17837  2.31455  3.62845  3.52705  3.97703  3.52060  3.47470  2.77623  2.89421  2.20463  5.27996  4.03814    181 a - - -
          2.68618  4.42225  2.77519  2.73123  3.46354  2.40513  3.72494  3.29354  2.67741  2.69355  4.24690  2.90347  2.73739  3.18146  2.89801  2.37887  2.77519  2.98518  4.58477  3.61503
          0.02759  3.99983  4.72218  0.61958  0.77255  0.48576  0.95510
    181   3.06637  5.19890  2.54770  0.85701  4.56179  3.35943  3.95926  4.04120  2.85615  3.63855  4.60856  3.01150  3.97054  3.17328  3.27702  3.03676  3.37209  3.71250  5.70940  4.43357    182 e - - -
          2.68618  4.42225  2.77519  2.73123  3.46354  2.40513  3.72494  3.29354  2.67741  2.69355  4.24690  2.90347  2.73739  3.18146  2.89801  2.37887  2.77519  2.98518  4.58477  3.61503
          0.02759  3.99983  4.72218  0.61958  0.77255  0.48576  0.95510
    182   1.10071  4.14214  3.43528  3.17949  4.28537  2.56138  4.24748  3.65919  3.25350  3.38830  4.22422  3.31284  3.68752  3.53443  3.55097  2.17106  2.70431  3.12541  5.64234  4.43663    183 a - - -
          2.68618  4.42225  2.77519  2.73123  3.46354  2.40513  3.72494  3.29354  2.67741  2.69355  4.24690  2.90347  2.73739  3.18146  2.89801  2.37887  2.77519  2.98518  4.58477  3.61503
          0.02759  3.99983  4.72218  0.61958  0.77255  0.48576  0.95510
    183   2.43773  3.55949  3.85342  3.30288  3.18333  3.59872  3.96196  2.50926  3.19344  2.33677  3.30978  3.56289  4.02589  3.46706  3.44262  2.90689  2.84876  2.05849  4.72667  2.08432    184 v - - -
          2.68618  4.42225  2.77519  2.73123  3.46354  2.40513  3.72494  3.29354  2.67741  2.69355  4.24690  2.90347  2.73739  3.18146  2.89801  2.37887  2.77519  2.98518  4.58477  3.61503
          0.02759  3.99983  4.72218  0.61958  0.77255  0.48576  0.95510
    184   1.86921  4.23751  3.98370  3.57966  3.74042  3.47843  4.43753  2.26664  3.49864  2.52323  3.63968  3.74348  4.09050  3.80910  3.75302  2.89990  2.95567  1.32825  5.39103  4.17098    185 v - - -
          2.68618  4.42225  2.77519  2.73123  3.46354  2.40513  3.72494  3.29354  2.67741  2.69355  4.24690  2.90347  2.73739  3.18146  2.89801  2.37887  2.77519  2.98518  4.58477  3.61503
          0.02759  3.99983  4.72218  0.61958  0.77255  0.48576  0.95510
    185   0.99065  4.17746  3.45763  3.23454  4.28878  2.52290  4.29820  3.59640  3.30837  3.38262  4.25823  3.36427  3.72610  3.60155  3.58702  2.45438  2.76186  3.10274  5.64584  4.45542    186 a - - -
          2.68618  4.42225  2.77519  2.73123  3.46354  2.40513  3.72494  3.29354  2.67741  2.69355  4.24690  2.90347  2.73739  3.18146  2.89801  2.37887  2.77519  2.98518  4.58477  3.61503
          0.02759  3.99983  4.72218  0.61958  0.77255  0.48576  0.95510
    186   2.45411  4.89354  3.11627  2.53849  4.22236  3.47534  3.60973  3.61078  1.82453  3.17265  3.99972  2.89996  3.86938  2.75274  2.00834  2.73904  2.93475  3.02367  5.35259  4.07160    187 k - - -
          2.68618  4.42225  2.77519  2.73123  3.46354  2.40513  3.72494  3.29354  2.67741  2.69355  4.24690  2.90347  2.73739  3.18146  2.89801  2.37887  2.77519  2.98518  4.58477  3.61503
          0.02759  3.99983  4.72218  0.61958  0.77255  0.48576  0.95510
    187   2.68136  4.88608  2.63534  2.39533  4.37597  1.88868  3.75002  3.82634  2.26426  3.39912  4.23171  2.26633  3.82303  2.91872  2.95105  2.69879  2.98622  3.43335  5.58050  4.23385    188 g - - -
          2.68618  4.42225  2.77519  2.73123  3.46354  2.40513  3.72494  3.29354  2.67741  2.69355  4.24690  2.90347  2.73739  3.18146  2.89801  2.37887  2.77519  2.98518  4.58477  3.61503
          0.02759  3.99983  4.72218  0.61958  0.77255  0.48576  0.95510
    188   0.84473  4.25957  3.59538  3.39431  4.18252  3.08035  4.40083  3.32736  3.41393  3.20293  4.22207  3.51062  3.83178  3.74372  3.65465  2.60943  2.89569  2.95966  5.59694  4.41183    189 a - - -
          2.68618  4.42225  2.77519  2.73123  3.46354  2.40513  3.72494  3.29354  2.67741  2.69355  4.24690  2.90347  2.73739  3.18146  2.89801  2.37887  2.77519  2.98518  4.58477  3.61503
          0.02759  3.99983  4.72218  0.61958  0.77255  0.48576  0.95510
    189   2.41677  4.48305  2.98524  2.62992  4.22190  2.59380  3.86188  3.65004  2.73279  3.27382  4.09066  2.33294  3.74260  3.05155  3.15436  2.06163  2.09017  3.21153  5.50480  4.20649    190 s - - -
          2.68618  4.42225  2.77519  2.73123  3.46354  2.40513  3.72494  3.29354  2.67741  2.69355  4.24690  2.90347  2.73739  3.18146  2.89801  2.37887  2.77519  2.98518  4.58477  3.61503
          0.02759  3.99983  4.72218  0.61958  0.77255  0.48576  0.95510
    190   2.07835  4.25787  3.46782  3.04744  3.87935  3.19495  4.06105  3.00194  3.01097  2.86169  3.80786  3.32465  1.91770  3.34162  3.34267  2.58942  2.78723  2.18095  5.32449  4.08823    191 p - - -
          2.68618  4.42225  2.77519  2.73123  3.46354  2.40513  3.72494  3.29354  2.67741  2.69355  4.24690  2.90347  2.73739  3.18146  2.89801  2.37887  2.77519  2.98518  4.58477  3.61503
          0.02759  3.99983  4.72218  0.61958  0.77255  0.48576  0.95510
    191   2.86716  4.29542  4.25998  3.71351  2.14190  3.94238  3.91751  2.18292  3.58687  2.04124  2.89983  3.86113  4.27420  3.75668  3.74500  3.24374  3.09526  2.42471  4.32789  1.95879    192 y - - -
          2.68618  4.42225  2.77519  2.73123  3.46354  2.40513  3.72494  3.29354  2.67741  2.69355  4.24690  2.90347  2.73739  3.18146  2.89801  2.37887  2.77519  2.98518  4.58477  3.61503
          0.02759  3.99983  4.72218  0.61958  0.77255  0.48576  0.95510
    192   2.28292  4.20874  3.39889  3.09519  4.15866  3.01316  4.15441  3.47926  3.09443  3.24297  4.11627  3.29533  3.73218  3.43058  3.40007  1.93309  1.36500  3.03330  5.53271  4.29773    193 t - - -
          2.68618  4.42225  2.77519  2.73123  3.46354  2.40513  3.72494  3.29354  2.67741  2.69355  4.24690  2.90347  2.73739  3.18146  2.89801  2.37887  2.77519  2.98518  4.58477  3.61503
          0.02759  3.99983  4.72218  0.61958  0.77255  0.48576  0.95510
    193   3.13043  5.27332  0.75124  2.42233  4.66840  3.31075  4.04891  4.28641  3.15801  3.87269  4.85505  2.98453  3.97270  3.28932  3.69038  3.07946  3.47225  3.91253  5.81189  4.52218    194 d - - -
          2.68618  4.42225  2.77519  2.73123  3.46354  2.40513  3.72494  3.29354  2.67741  2.69355  4.24690  2.90347  2.73739  3.18146  2.89801  2.37887  2.77519  2.98518  4.58477  3.61503
          0.02759  3.99983  4.72218  0.61958  0.77255  0.48576  0.95510
    194   1.32655  4.31314  3.63581  3.24343  3.70727  3.34700  4.18532  2.70975  3.14442  2.18673  3.68599  3.49687  3.96013  3.50939  3.43149  2.76586  2.91557  2.49927  5.28177  4.02051    195 a - - -
          2.68618  4.42225  2.77519  2.73123  3.46354  2.40513  3.72494  3.29354  2.67741  2.69355  4.24690  2.90347  2.73739  3.18146  2.89801  2.37887  2.77519  2.98518  4.58477  3.61503
          0.02759  3.99983  4.72218  0.61958  0.77255  0.48576  0.95510
    195   2.97652  4.44309  4.23229  3.67724  2.93397  4.05897  4.19211  2.39911  3.50996  1.17010  2.75615  3.94459  4.36308  3.75933  3.71456  3.36513  3.20357  2.41331  4.71876  2.74982    196 l - - -
          2.68618  4.42225  2.77519  2.73123  3.46354  2.40513  3.72494  3.29354  2.67741  2.69355  4.24690  2.90347  2.73739  3.18146  2.89801  2.37887  2.77519  2.98518  4.58477  3.61503
          0.02759  3.99983  4.72218  0.61958  0.77255  0.48576  0.95510
    196   0.98153  4.17862  3.46127  3.23954  4.28691  2.55568  4.30134  3.58968  3.31143  3.38020  4.25851  3.36802  3.72834  3.60601  3.58839  2.45760  2.76470  3.09903  5.64493  4.45496    197 a - - -
          2.68618  4.42225  2.77519  2.73123  3.46354  2.40513  3.72494  3.29354  2.67741  2.69355  4.24690  2.90347  2.73739  3.18146  2.89801  2.37887  2.77519  2.98518  4.58477  3.61503
          0.02759  3.99983  4.72218  0.61958  0.77255  0.48576  0.95510
    197   2.84005  5.11243  2.74684  1.48912  4.44964  3.41300  3.67275  3.88310  2.29166  3.40663  4.25316  2.93876  3.88962  2.82055  2.11974  2.81689  3.07701  3.53051  5.54063  4.22372    198 e - - -
          2.68618  4.42225  2.77519  2.73123  3.46354  2.40513  3.72494  3.29354  2.67741  2.69355  4.24690  2.90347  2.73739  3.18146  2.89801  2.37887  2.77519  2.98518  4.58477  3.61503
          0.02759  3.99983  4.72218  0.61958  0.77255  0.48576  0.95510
    198   2.75324  5.16879  2.38237  2.04755  4.48773  3.33503  3.63817  3.94338  1.65046  3.45602  4.25761  2.81482  3.81971  2.77224  2.83848  2.53607  2.99675  3.55230  5.61182  4.22239    199 k - - -
          2.68618  4.42225  2.77519  2.73123  3.46354  2.40513  3.72494  3.29354  2.67741  2.69355  4.24690  2.90347  2.73739  3.18146  2.89801  2.37887  2.77519  2.98518  4.58477  3.61503
          0.02759  3.99983  4.72218  0.61958  0.77255  0.48576  0.95510
    199   0.84473  4.25957  3.59538  3.39431  4.18252  3.08035  4.40083  3.32736  3.41393  3.20293  4.22207  3.51062  3.83178  3.74372  3.65465  2.60943  2.89569  2.95966  5.59694  4.41183    200 a - - -
          2.68618  4.42225  2.77519  2.73123  3.46354  2.40513  3.72494  3.29354  2.67741  2.69355  4.24690  2.90347  2.73739  3.18146  2.89801  2.37887  2.77519  2.98518  4.58477  3.61503
          0.02759  3.99983  4.72218  0.61958  0.77255  0.48576  0.95510
    200   3.42399  4.78891  4.41334  4.15338  0.82428  4.08118  3.93915  2.93352  4.05755  2.27489  3.64574  4.16447  4.53795  4.19078  4.14576  3.68646  3.72572  2.93333  4.15303  2.50513    201 f - - -
          2.68618  4.42225  2.77519  2.73123  3.46354  2.40513  3.72494  3.29354  2.67741  2.69355  4.24690  2.90347  2.73739  3.18146  2.89801  2.37887  2.77519  2.98518  4.58477  3.61503
          0.02759  3.99983  4.72218  0.61958  0.77255  0.48576  0.95510
    201   1.71363  3.30225  3.67808  3.19816  3.85652  3.08450  4.10236  3.16308  3.13806  2.93021  3.80079  3.36803  3.74917  3.42331  3.44531  1.98522  2.12505  2.65123  5.27480  4.06882    202 a - - -
          2.68618  4.42225  2.77519  2.73123  3.46354  2.40513  3.72494  3.29354  2.67741  2.69355  4.24690  2.90347  2.73739  3.18146  2.89801  2.37887  2.77519  2.98518  4.58477  3.61503
          0.02759  3.99983  4.72218  0.61958  0.77255  0.48576  0.95510
    202   2.69192  4.24101  3.90863  3.34463  3.30779  3.75724  4.09839  2.26156  3.23306  1.55094  3.08509  3.65516  4.13458  3.52043  3.49836  2.83035  2.70216  2.07687  4.92031  3.72142    203 l - - -
          2.68618  4.42225  2.77519  2.73123  3.46354  2.40513  3.72494  3.29354  2.67741  2.69355  4.24690  2.90347  2.73739  3.18146  2.89801  2.37887  2.77519  2.98518  4.58477  3.61503
          0.02759  3.99983  4.72218  0.61958  0.77255  0.48576  0.95510
    203   0.84473  4.25957  3.59538  3.39431  4.18252  3.08035  4.40083  3.32736  3.41393  3.20293  4.22207  3.51062  3.83178  3.74372  3.65465  2.60943  2.89569  2.95966  5.59694  4.41183    204 a - - -
          2.68618  4.42225  2.77519  2.73123  3.46354  2.40513  3.72494  3.29354  2.67741  2.69355  4.24690  2.90347  2.73739  3.18146  2.89801  2.37887  2.77519  2.98518  4.58477  3.61503
          0.02759  3.99983  4.72218  0.61958  0.77255  0.48576  0.95510
    204   3.56726  4.80271  4.64556  4.30161  1.57967  4.35550  3.43986  3.32576  4.13216  2.69502  3.90564  4.04077  4.65629  4.09308  4.15614  3.70430  3.78226  3.21935  1.65062  1.55563    205 y - - -
          2.68618  4.42225  2.77519  2.73123  3.46354  2.40513  3.72494  3.29354  2.67741  2.69355  4.24690  2.90347  2.73739  3.18146  2.89801  2.37887  2.77519  2.98518  4.58477  3.61503
          0.02759  3.99983  4.72218  0.61958  0.77255  0.48576  0.95510
    205   2.52692  4.95450  2.90511  2.33234  4.26435  3.13636  3.59059  3.69122  2.20160  3.23401  4.03312  2.91299  3.81200  2.35436  2.24167  2.37854  2.88323  3.33203  5.41195  4.07525    206 k - - -
          2.68618  4.42225  2.77519  2.73123  3.46354  2.40513  3.72494  3.29354  2.67741  2.69355  4.24690  2.90347  2.73739  3.18146  2.89801  2.37887  2.77519  2.98518  4.58477  3.61503
          0.02759  3.99983  4.72218  0.61958  0.77255  0.48576  0.95510
    206   2.32504  4.68627  2.98413  2.49619  4.03091  3.35014  3.67394  3.43904  2.45500  2.82083  3.88763  2.27348  3.80347  2.84310  2.66207  2.26901  2.83188  3.10763  5.30309  3.98993    207 s - - -
          2.68618  4.42225  2.77519  2.73123  3.46354  2.40513  3.72494  3.29354  2.67741  2.69355  4.24690  2.90347  2.73739  3.18146  2.89801  2.37887  2.77519  2.98518  4.58477  3.61503
          0.02759  3.99983  4.72218  0.61958  0.77255  0.48576  0.95510
    207   3.30030  4.72567  4.39352  4.03545  3.18810  4.14291  4.65132  2.40070  3.80193  0.73295  3.17398  4.29852  4.55734  4.13971  3.95656  3.73085  3.58931  2.47082  5.11205  3.86427    208 l - - -
          2.68618  4.42225  2.77519  2.73123  3.46354  2.40513  3.72494  3.29354  2.67741  2.69355  4.24690  2.90347  2.73739  3.18146  2.89801  2.37887  2.77519  2.98518  4.58477  3.61503
          0.02759  3.99983  4.72218  0.61958  0.77255  0.48576  0.95510
    208   2.59025  4.65923  3.08448  2.63755  4.17250  3.31243  3.74932  3.59518  2.41169  3.19499  4.03892  3.07131  2.02974  2.92697  2.15994  2.46634  2.89765  3.23002  5.39320  4.11145    209 p - - -
          2.68618  4.42225  2.77519  2.73123  3.46354  2.40513  3.72494  3.29354  2.67741  2.69355  4.24690  2.90347  2.73739  3.18146  2.89801  2.37887  2.77519  2.98518  4.58477  3.61503
          0.02759  3.99983  4.72218  0.61958  0.77255  0.48576  0.95510
    209   2.05225  4.77659  2.88962  2.29405  4.07055  3.22235  3.45530  3.48541  2.42832  3.08788  3.91021  2.93723  2.85000  2.80303  2.70190  2.63833  2.84950  3.15570  5.32639  3.99959    210 a - - -
          2.68618  4.42225  2.77519  2.73123  3.46354  2.40513  3.72494  3.29354  2.67741  2.69355  4.24690  2.90347  2.73739  3.18146  2.89801  2.37887  2.77519  2.98518  4.58477  3.61503
          0.02759  3.99983  4.72218  0.61958  0.77255  0.48576  0.95510
    210   1.18219  4.14963  3.46735  3.19781  4.24599  2.94687  4.24671  3.57829  3.24031  3.34289  4.20146  3.32895  3.70072  3.53632  3.53293  1.83262  2.71461  3.07747  5.61907  4.40244    211 a - - -
          2.68618  4.42225  2.77519  2.73123  3.46354  2.40513  3.72494  3.29354  2.67741  2.69355  4.24690  2.90347  2.73739  3.18146  2.89801  2.37887  2.77519  2.98518  4.58477  3.61503
          0.02759  3.99983  4.72218  0.61958  0.77255  0.48576  0.95510
    211   3.48952  4.77850  4.50751  4.12537  1.53174  4.28735  2.48201  3.35387  3.98410  2.77389  3.93458  3.96209  4.59753  3.99535  4.06337  3.62005  3.70523  3.21378  2.37362  1.44616    212 y - - -
          2.68618  4.42225  2.77519  2.73123  3.46354  2.40513  3.72494  3.29354  2.67741  2.69355  4.24690  2.90347  2.73739  3.18146  2.89801  2.37887  2.77519  2.98518  4.58477  3.61503
          0.02759  3.99983  4.72218  0.61958  0.77255  0.48576  0.95510
    212   2.15696  5.04857  2.54090  1.99826  4.33614  3.02654  3.34810  3.79082  2.43197  3.33246  4.12574  2.59221  3.78776  2.59925  2.92491  2.63884  2.90925  3.41234  5.52117  4.12922    213 e - - -
          2.68598  4.42229  2.77523  2.73127  3.46358  2.40517  3.72498  3.29358  2.67735  2.69359  4.24693  2.90350  2.73743  3.18150  2.89804  2.37887  2.77502  2.98522  4.58481  3.61507
          0.17086  1.90942  4.72218  0.66141  0.72592  0.48576  0.95510
    213   2.83023  4.59156  3.52996  3.44629  4.58346  0.55709  4.55746  4.21534  3.64479  3.85311  4.83091  3.69446  3.98672  3.95900  3.86557  3.00603  3.32139  3.71909  5.64362  4.69014    216 G - - -
          2.68618  4.42225  2.77519  2.73123  3.46354  2.40513  3.72494  3.29354  2.67741  2.69355  4.24690  2.90347  2.73739  3.18146  2.89801  2.37887  2.77519  2.98518  4.58477  3.61503
          0.02759  3.99983  4.72218  0.61958  0.77255  0.48576  0.95510
    214   2.75233  5.25037  2.00744  1.72923  4.55606  3.28610  3.65097  4.04243  2.50578  3.54268  4.33375  2.50609  3.79850  2.78428  2.79901  2.47717  3.00626  3.62638  5.70100  4.26252    217 e - - -
          2.68618  4.42225  2.77519  2.73123  3.46354  2.40513  3.72494  3.29354  2.67741  2.69355  4.24690  2.90347  2.73739  3.18146  2.89801  2.37887  2.77519  2.98518  4.58477  3.61503
          0.02759  3.99983  4.72218  0.61958  0.77255  0.48576  0.95510
    215   2.62379  4.92777  2.90250  2.37901  4.23320  3.39081  3.58700  3.66472  2.20740  3.21388  4.00831  2.73418  3.39663  2.44741  2.44475  2.25060  2.69999  3.30315  5.39999  4.05433    218 k - - -
          2.68618  4.42225  2.77519  2.73123  3.46354  2.40513  3.72494  3.29354  2.67741  2.69355  4.24690  2.90347  2.73739  3.18146  2.89801  2.37887  2.77519  2.98518  4.58477  3.61503
          0.02759  3.99983  4.72218  0.61958  0.77255  0.48576  0.95510
    216   2.31295  5.00021  2.48801  1.92302  4.32403  2.67565  3.63689  3.77492  2.46041  3.32591  4.12283  2.82680  3.78583  2.77461  2.83654  2.46614  2.90486  3.39433  5.52116  4.13465    219 e - - -
          2.68618  4.42225  2.77519  2.73123  3.46354  2.40513  3.72494  3.29354  2.67741  2.69355  4.24690  2.90347  2.73739  3.18146  2.89801  2.37887  2.77519  2.98518  4.58477  3.61503
          0.02759  3.99983  4.72218  0.61958  0.77255  0.48576  0.95510
    217   1.56242  4.32395  3.07408  2.93187  3.82253  3.29229  4.00112  2.85353  2.96448  2.80876  3.75074  3.28205  3.86854  3.27509  3.32795  2.66661  2.82723  2.09249  5.27394  4.01935    220 a - - -
          2.68618  4.42225  2.77519  2.73123  3.46354  2.40513  3.72494  3.29354  2.67741  2.69355  4.24690  2.90347  2.73739  3.18146  2.89801  2.37887  2.77519  2.98518  4.58477  3.61503
          0.02759  3.99983  4.72218  0.61958  0.77255  0.48576  0.95510
    218   3.05528  5.16504  3.45721  2.79911  4.61919  3.66510  3.61644  3.96880  1.24166  3.41138  4.28429  3.20068  4.03698  2.75222  1.69000  3.05090  3.22298  3.65094  5.45189  4.28467    221 k - - -
          2.68618  4.42225  2.77519  2.73123  3.46354  2.40513  3.72494  3.29354  2.67741  2.69355  4.24690  2.90347  2.73739  3.18146  2.89801  2.37887  2.77519  2.98518  4.58477  3.61503
          0.02759  3.99983  4.72218  0.61958  0.77255  0.48576  0.95510
    219   2.32763  4.54223  3.11354  2.61778  3.81166  2.41332  3.71907  3.18985  2.54097  2.38542  3.71746  3.07775  3.84360  2.71042  2.81398  2.68291  2.83214  2.90811  5.15641  3.87902    222 a - - -
          2.68618  4.42225  2.77519  2.73123  3.46354  2.40513  3.72494  3.29354  2.67741  2.69355  4.24690  2.90347  2.73739  3.18146  2.89801  2.37887  2.77519  2.98518  4.58477  3.61503
          0.02759  3.99983  4.72218  0.61958  0.77255  0.48576  0.95510
    220   2.63773  5.10669  2.41704  2.08430  4.42672  3.33688  3.26956  3.90011  2.15716  3.39756  4.16077  2.48781  3.37112  2.61072  2.71709  2.59788  2.87371  3.48520  5.54581  4.14075    223 e - - -
          2.68618  4.42225  2.77519  2.73123  3.46354  2.40513  3.72494  3.29354  2.67741  2.69355  4.24690  2.90347  2.73739  3.18146  2.89801  2.37887  2.77519  2.98518  4.58477  3.61503
          0.02759  3.99983  4.72218  0.61958  0.77255  0.48576  0.95510
    221   3.05191  4.46059  4.50039  3.94865  3.22048  4.23768  4.61358  1.93967  3.81067  1.69570  1.67688  4.22119  4.53161  4.03451  4.00710  3.57219  3.29568  1.83286  5.15324  4.01812    224 m - - -
          2.68618  4.42225  2.77519  2.73123  3.46354  2.40513  3.72494  3.29354  2.67741  2.69355  4.24690  2.90347  2.73739  3.18146  2.89801  2.37887  2.77519  2.98518  4.58477  3.61503
          0.02759  3.99983  4.72218  0.61958  0.77255  0.48576  0.95510
    222   2.85884  4.54980  3.56451  3.10322  3.05421  3.70832  2.62862  2.88220  2.84646  1.44504  3.50619  3.46207  4.11901  3.30314  3.11284  3.05898  3.10343  2.75748  4.65259  3.18134    225 l - - -
          2.68618  4.42225  2.77519  2.73123  3.46354  2.40513  3.72494  3.29354  2.67741  2.69355  4.24690  2.90347  2.73739  3.18146  2.89801  2.37887  2.77519  2.98518  4.58477  3.61503
          0.02759  3.99983  4.72218  0.61958  0.77255  0.48576  0.95510
    223   2.85566  4.46363  3.75049  3.24668  3.05235  3.81004  3.95145  2.64766  3.02128  1.30475  3.26270  3.58971  4.17601  3.06736  3.27772  3.12479  3.08821  2.58455  4.71453  3.00172    226 l - - -
          2.68618  4.42225  2.77519  2.73123  3.46354  2.40513  3.72494  3.29354  2.67741  2.69355  4.24690  2.90347  2.73739  3.18146  2.89801  2.37887  2.77519  2.98518  4.58477  3.61503
          0.02759  3.99983  4.72218  0.61958  0.77255  0.48576  0.95510
    224   0.84473  4.25957  3.59538  3.39431  4.18252  3.08035  4.40083  3.32736  3.41393  3.20293  4.22207  3.51062  3.83178  3.74372  3.65465  2.60943  2.89569  2.95966  5.59694  4.41183    227 a - - -
          2.68618  4.42225  2.77519  2.73123  3.46354  2.40513  3.72494  3.29354  2.67741  2.69355  4.24690  2.90347  2.73739  3.18146  2.89801  2.37887  2.77519  2.98518  4.58477  3.61503
          0.02759  3.99983  4.72218  0.61958  0.77255  0.48576  0.95510
    225   1.87033  4.18336  3.38038  3.13074  4.28738  2.95037  4.22341  3.65289  3.19536  3.39553  4.25161  3.29612  3.70287  3.50020  3.49909  1.16717  2.73113  3.13484  5.64724  4.41477    228 s - - -
          2.68618  4.42225  2.77519  2.73123  3.46354  2.40513  3.72494  3.29354  2.67741  2.69355  4.24690  2.90347  2.73739  3.18146  2.89801  2.37887  2.77519  2.98518  4.58477  3.61503
          0.02759  3.99983  4.72218  0.61958  0.77255  0.48576  0.95510
    226   2.38174  2.73942  3.38290  2.92352  3.86661  3.18732  3.94836  3.18782  2.87457  2.93645  3.80882  2.06432  3.78664  3.21443  3.22434  2.55646  2.18442  2.85004  5.25643  4.00808    229 n - - -
          2.68618  4.42225  2.77519  2.73123  3.46354  2.40513  3.72494  3.29354  2.67741  2.69355  4.24690  2.90347  2.73739  3.18146  2.89801  2.37887  2.77519  2.98518  4.58477  3.61503
          0.02759  3.99983  4.72218  0.61958  0.77255  0.48576  0.95510
    227   3.24799  4.63620  4.63835  4.09243  3.06269  4.41027  4.70002  2.21617  3.89645  1.05408  1.91289  4.38054  4.64108  4.10354  4.05793  3.76303  3.47779  2.33336  5.10763  3.99038    230 l - - -
          2.68618  4.42225  2.77519  2.73123  3.46354  2.40513  3.72494  3.29354  2.67741  2.69355  4.24690  2.90347  2.73739  3.18146  2.89801  2.37887  2.77519  2.98518  4.58477  3.61503
          0.02759  3.99983  4.72218  0.61958  0.77255  0.48576  0.95510
    228   0.84473  4.25957  3.59538  3.39431  4.18252  3.08035  4.40083  3.32736  3.41393  3.20293  4.22207  3.51062  3.83178  3.74372  3.65465  2.60943  2.89569  2.95966  5.59694  4.41183    231 a - - -
          2.68618  4.42225  2.77519  2.73123  3.46354  2.40513  3.72494  3.29354  2.67741  2.69355  4.24690  2.90347  2.73739  3.18146  2.89801  2.37887  2.77519  2.98518  4.58477  3.61503
          0.02759  3.99983  4.72218  0.61958  0.77255  0.48576  0.95510
    229   2.05051  4.25653  3.27452  3.12494  4.40157  1.08235  4.29373  3.78777  3.29775  3.52514  4.40156  3.31948  3.74364  3.58703  3.59125  2.49832  2.82606  3.25329  5.71726  4.52184    232 g - - -
          2.68618  4.42225  2.77519  2.73123  3.46354  2.40513  3.72494  3.29354  2.67741  2.69355  4.24690  2.90347  2.73739  3.18146  2.89801  2.37887  2.77519  2.98518  4.58477  3.61503
          0.02759  3.99983  4.72218  0.61958  0.77255  0.48576  0.95510
    230   3.08779  4.45240  4.63819  4.08453  3.23356  4.32972  4.70682  1.55765  3.95237  1.69498  1.92223  4.33568  4.59816  4.14909  4.12473  3.66874  3.32665  1.86061  5.18717  4.06286    233 i - - -
          2.68618  4.42225  2.77519  2.73123  3.46354  2.40513  3.72494  3.29354  2.67741  2.69355  4.24690  2.90347  2.73739  3.18146  2.89801  2.37887  2.77519  2.98518  4.58477  3.61503
          0.02759  3.99983  4.72218  0.61958  0.77255  0.48576  0.95510
    231   1.02508  4.15190  3.48232  3.24475  4.22675  2.95705  4.28368  3.50149  3.28251  3.31818  4.20618  3.35855  3.71794  3.58846  3.55590  2.18721  2.73523  3.02943  5.62119  4.40032    234 a - - -
          2.68618  4.42225  2.77519  2.73123  3.46354  2.40513  3.72494  3.29354  2.67741  2.69355  4.24690  2.90347  2.73739  3.18146  2.89801  2.37887  2.77519  2.98518  4.58477  3.61503
          0.02759  3.99983  4.72218  0.61958  0.77255  0.48576  0.95510
    232   3.42399  4.78891  4.41334  4.15338  0.82428  4.08118  3.93915  2.93352  4.05755  2.27489  3.64574  4.16447  4.53795  4.19078  4.14576  3.68646  3.72572  2.93333  4.15303  2.50513    235 f - - -
          2.68618  4.42225  2.77519  2.73123  3.46354  2.40513  3.72494  3.29354  2.67741  2.69355  4.24690  2.90347  2.73739  3.18146  2.89801  2.37887  2.77519  2.98518  4.58477  3.61503
          0.02759  3.99983  4.72218  0.61958  0.77255  0.48576  0.95510
    233   2.50056  4.58169  2.82531  2.57330  4.28632  3.15126  3.87243  3.71584  2.72934  3.35847  4.19561  1.60283  3.77585  3.06840  3.13448  2.35110  2.40607  3.28497  5.56522  4.24227    236 n - - -
          2.68618  4.42225  2.77519  2.73123  3.46354  2.40513  3.72494  3.29354  2.67741  2.69355  4.24690  2.90347  2.73739  3.18146  2.89801  2.37887  2.77519  2.98518  4.58477  3.61503
          0.02759  3.99983  4.72218  0.61958  0.77255  0.48576  0.95510
    234   1.56429  4.55136  2.96285  2.62815  4.13361  2.97622  3.83635  3.52618  2.65212  3.17583  4.03021  3.05743  3.79903  2.33003  3.03047  2.61479  2.86263  3.15388  5.42969  4.13908    237 a - - -
          2.68618  4.42225  2.77519  2.73123  3.46354  2.40513  3.72494  3.29354  2.67741  2.69355  4.24690  2.90347  2.73739  3.18146  2.89801  2.37887  2.77519  2.98518  4.58477  3.61503
          0.02759  3.99983  4.72218  0.61958  0.77255  0.48576  0.95510
    235   0.84473  4.25957  3.59538  3.39431  4.18252  3.08035  4.40083  3.32736  3.41393  3.20293  4.22207  3.51062  3.83178  3.74372  3.65465  2.60943  2.89569  2.95966  5.59694  4.41183    238 a - - -
          2.68618  4.42225  2.77519  2.73123  3.46354  2.40513  3.72494  3.29354  2.67741  2.69355  4.24690  2.90347  2.73739  3.18146  2.89801  2.37887  2.77519  2.98518  4.58477  3.61503
          0.02759  3.99983  4.72218  0.61958  0.77255  0.48576  0.95510
    236   2.83023  4.59156  3.52996  3.44629  4.58346  0.55709  4.55746  4.21534  3.64479  3.85311  4.83091  3.69446  3.98672  3.95900  3.86557  3.00603  3.32139  3.71909  5.64362  4.69014    239 G - - -
          2.68618  4.42225  2.77519  2.73123  3.46354  2.40513  3.72494  3.29354  2.67741  2.69355  4.24690  2.90347  2.73739  3.18146  2.89801  2.37887  2.77519  2.98518  4.58477  3.61503
          0.02759  3.99983  4.72218  0.61958  0.77255  0.48576  0.95510
    237   3.30030  4.72567  4.39352  4.03545  3.18810  4.14291  4.65132  2.40070  3.80193  0.73295  3.17398  4.29852  4.55734  4.13971  3.95656  3.73085  3.58931  2.47082  5.11205  3.86427    240 l - - -
          2.68618  4.42225  2.77519  2.73123  3.46354  2.40513  3.72494  3.29354  2.67741  2.69355  4.24690  2.90347  2.73739  3.18146  2.89801  2.37887  2.77519  2.98518  4.58477  3.61503
          0.02759  3.99983  4.72218  0.61958  0.77255  0.48576  0.95510
    238   2.83023  4.59156  3.52996  3.44629  4.58346  0.55709  4.55746  4.21534  3.64479  3.85311  4.83091  3.69446  3.98672  3.95900  3.86557  3.00603  3.32139  3.71909  5.64362  4.69014    241 G - - -
          2.68618  4.42225  2.77519  2.73123  3.46354  2.40513  3.72494  3.29354  2.67741  2.69355  4.24690  2.90347  2.73739  3.18146  2.89801  2.37887  2.77519  2.98518  4.58477  3.61503
          0.02759  3.99983  4.72218  0.61958  0.77255  0.48576  0.95510
    239   3.16178  4.47779  4.80641  4.26541  3.30820  4.48532  4.89637  1.48163  4.14393  1.34158  3.10790  4.50997  4.72622  4.33261  4.30946  3.84178  3.40235  1.61848  5.31885  4.18627    242 l - - -
          2.68618  4.42225  2.77519  2.73123  3.46354  2.40513  3.72494  3.29354  2.67741  2.69355  4.24690  2.90347  2.73739  3.18146  2.89801  2.37887  2.77519  2.98518  4.58477  3.61503
          0.02759  3.99983  4.72218  0.61958  0.77255  0.48576  0.95510
    240   2.24343  1.35160  3.96652  3.63972  3.91604  3.01118  4.37193  3.18173  3.49034  3.04769  3.97887  3.56088  3.76452  3.79378  3.67368  2.08449  2.73279  2.79884  5.38277  4.16350    243 c - - -
          2.68618  4.42225  2.77519  2.73123  3.46354  2.40513  3.72494  3.29354  2.67741  2.69355  4.24690  2.90347  2.73739  3.18146  2.89801  2.37887  2.77519  2.98518  4.58477  3.61503
          0.02759  3.99983  4.72218  0.61958  0.77255  0.48576  0.95510
    241   3.14261  4.93493  3.25782  3.03204  3.37996  3.56038  0.89994  3.86521  2.87190  3.34253  4.39659  3.43563  4.12068  3.40036  3.12922  3.21258  3.45092  3.59798  4.84304  3.32755    244 h - - -
          2.68618  4.42225  2.77519  2.73123  3.46354  2.40513  3.72494  3.29354  2.67741  2.69355  4.24690  2.90347  2.73739  3.18146  2.89801  2.37887  2.77519  2.98518  4.58477  3.61503
          0.02759  3.99983  4.72218  0.61958  0.77255  0.48576  0.95510
    242   1.60741  4.16588  3.39968  3.11320  4.30139  2.73600  4.20094  3.70119  3.18170  3.40161  4.22642  3.28073  3.68412  3.46791  3.50136  1.38793  2.70260  3.15705  5.64216  4.42586    245 s - - -
          2.68618  4.42225  2.77519  2.73123  3.46354  2.40513  3.72494  3.29354  2.67741  2.69355  4.24690  2.90347  2.73739  3.18146  2.89801  2.37887  2.77519  2.98518  4.58477  3.61503
          0.02759  3.99983  4.72218  0.61958  0.77255  0.48576  0.95510
    243   3.22533  4.62409  4.59713  4.05344  3.07062  4.37601  4.66916  2.22154  3.85387  1.14991  1.75650  4.34233  4.61924  4.07511  4.02190  3.72831  3.45741  2.32856  5.09972  3.97135    246 l - - -
          2.68618  4.42225  2.77519  2.73123  3.46354  2.40513  3.72494  3.29354  2.67741  2.69355  4.24690  2.90347  2.73739  3.18146  2.89801  2.37887  2.77519  2.98518  4.58477  3.61503
          0.02759  3.99983  4.72218  0.61958  0.77255  0.48576  0.95510
    244   1.02208  4.15240  3.48271  3.24608  4.22579  2.95779  4.28476  3.49807  3.28354  3.31681  4.20618  3.35960  3.71880  3.58998  3.55639  2.19622  2.73625  3.02737  5.62110  4.39989    247 a - - -
          2.68618  4.42225  2.77519  2.73123  3.46354  2.40513  3.72494  3.29354  2.67741  2.69355  4.24690  2.90347  2.73739  3.18146  2.89801  2.37887  2.77519  2.98518  4.58477  3.61503
          0.02759  3.99983  4.72218  0.61958  0.77255  0.48576  0.95510
    245   3.14261  4.93493  3.25782  3.03204  3.37996  3.56038  0.89994  3.86521  2.87190  3.34253  4.39659  3.43563  4.12068  3.40036  3.12922  3.21258  3.45092  3.59798  4.84304  3.32755    248 h - - -
          2.68618  4.42225  2.77519  2.73123  3.46354  2.40513  3.72494  3.29354  2.67741  2.69355  4.24690  2.90347  2.73739  3.18146  2.89801  2.37887  2.77519  2.98518  4.58477  3.61503
          0.02759  3.99983  4.72218  0.61958  0.77255  0.48576  0.95510
    246   1.18219  4.14963  3.46735  3.19781  4.24599  2.94687  4.24671  3.57829  3.24031  3.34289  4.20146  3.32895  3.70072  3.53632  3.53293  1.83262  2.71461  3.07747  5.61907  4.40244    249 a - - -
          2.68618  4.42225  2.77519  2.73123  3.46354  2.40513  3.72494  3.29354  2.67741  2.69355  4.24690  2.90347  2.73739  3.18146  2.89801  2.37887  2.77519  2.98518  4.58477  3.61503
          0.02759  3.99983  4.72218  0.61958  0.77255  0.48576  0.95510
    247   3.30030  4.72567  4.39352  4.03545  3.18810  4.14291  4.65132  2.40070  3.80193  0.73295  3.17398  4.29852  4.55734  4.13971  3.95656  3.73085  3.58931  2.47082  5.11205  3.86427    250 l - - -
          2.68618  4.42225  2.77519  2.73123  3.46354  2.40513  3.72494  3.29354  2.67741  2.69355  4.24690  2.90347  2.73739  3.18146  2.89801  2.37887  2.77519  2.98518  4.58477  3.61503
          0.02759  3.99983  4.72218  0.61958  0.77255  0.48576  0.95510
    248   2.83023  4.59156  3.52996  3.44629  4.58346  0.55709  4.55746  4.21534  3.64479  3.85311  4.83091  3.69446  3.98672  3.95900  3.86557  3.00603  3.32139  3.71909  5.64362  4.69014    251 G - - -
          2.68618  4.42225  2.77519  2.73123  3.46354  2.40513  3.72494  3.29354  2.67741  2.69355  4.24690  2.90347  2.73739  3.18146  2.89801  2.37887  2.77519  2.98518  4.58477  3.61503
          0.02759  3.99983  4.72218  0.61958  0.77255  0.48576  0.95510
    249   2.83023  4.59156  3.52996  3.44629  4.58346  0.55709  4.55746  4.21534  3.64479  3.85311  4.83091  3.69446  3.98672  3.95900  3.86557  3.00603  3.32139  3.71909  5.64362  4.69014    252 G - - -
          2.68618  4.42225  2.77519  2.73123  3.46354  2.40513  3.72494  3.29354  2.67741  2.69355  4.24690  2.90347  2.73739  3.18146  2.89801  2.37887  2.77519  2.98518  4.58477  3.61503
          0.02759  3.99983  4.72218  0.61958  0.77255  0.48576  0.95510
    250   2.77940  4.86133  3.27684  2.64492  4.13339  3.55452  3.61802  3.50851  2.02674  2.85212  3.44990  3.09942  3.92247  2.57372  1.68861  2.82459  2.98077  3.21855  5.28101  4.03366    253 r - - -
          2.68618  4.42225  2.77519  2.73123  3.46354  2.40513  3.72494  3.29354  2.67741  2.69355  4.24690  2.90347  2.73739  3.18146  2.89801  2.37887  2.77519  2.98518  4.58477  3.61503
          0.02759  3.99983  4.72218  0.61958  0.77255  0.48576  0.95510
    251   3.50298  4.79920  4.51318  4.17090  0.99416  4.30154  3.54390  3.13390  4.02504  2.47011  3.75134  4.03551  4.62624  4.05932  4.09856  3.67551  3.73441  3.08298  3.70936  1.75773    254 f - - -
          2.68618  4.42225  2.77519  2.73123  3.46354  2.40513  3.72494  3.29354  2.67741  2.69355  4.24690  2.90347  2.73739  3.18146  2.89801  2.37887  2.77519  2.98518  4.58477  3.61503
          0.02759  3.99983  4.72218  0.61958  0.77255  0.48576  0.95510
    252   3.14261  4.93493  3.25782  3.03204  3.37996  3.56038  0.89994  3.86521  2.87190  3.34253  4.39659  3.43563  4.12068  3.40036  3.12922  3.21258  3.45092  3.59798  4.84304  3.32755    255 h - - -
          2.68618  4.42225  2.77519  2.73123  3.46354  2.40513  3.72494  3.29354  2.67741  2.69355  4.24690  2.90347  2.73739  3.18146  2.89801  2.37887  2.77519  2.98518  4.58477  3.61503
          0.02759  3.99983  4.72218  0.61958  0.77255  0.48576  0.95510
    253   3.10988  4.42268  4.77916  4.24895  3.44305  4.45950  4.92186  1.51721  4.13685  1.69707  3.24972  4.48815  4.72832  4.36595  4.32570  3.82043  3.35843  1.23470  5.40837  4.23575    256 v - - -
          2.68618  4.42225  2.77519  2.73123  3.46354  2.40513  3.72494  3.29354  2.67741  2.69355  4.24690  2.90347  2.73739  3.18146  2.89801  2.37887  2.77519  2.98518  4.58477  3.61503
          0.02759  3.99983  4.72218  0.61958  0.77255  0.48576  0.95510
    254   2.18429  4.35021  3.25844  3.04908  4.22912  3.08698  4.19152  3.56669  3.11465  3.29184  4.24030  3.31211  1.20674  3.47116  3.41581  2.59483  2.89009  3.15215  5.58216  4.35575    257 p - - -
          2.68618  4.42225  2.77519  2.73123  3.46354  2.40513  3.72494  3.29354  2.67741  2.69355  4.24690  2.90347  2.73739  3.18146  2.89801  2.37887  2.77519  2.98518  4.58477  3.61503
          0.02759  3.99983  4.72218  0.61958  0.77255  0.48576  0.95510
    255   3.14261  4.93493  3.25782  3.03204  3.37996  3.56038  0.89994  3.86521  2.87190  3.34253  4.39659  3.43563  4.12068  3.40036  3.12922  3.21258  3.45092  3.59798  4.84304  3.32755    258 h - - -
          2.68618  4.42225  2.77519  2.73123  3.46354  2.40513  3.72494  3.29354  2.67741  2.69355  4.24690  2.90347  2.73739  3.18146  2.89801  2.37887  2.77519  2.98518  4.58477  3.61503
          0.02759  3.99983  4.72218  0.61958  0.77255  0.48576  0.95510
    256   2.83023  4.59156  3.52996  3.44629  4.58346  0.55709  4.55746  4.21534  3.64479  3.85311  4.83091  3.69446  3.98672  3.95900  3.86557  3.00603  3.32139  3.71909  5.64362  4.69014    259 G - - -
          2.68618  4.42225  2.77519  2.73123  3.46354  2.40513  3.72494  3.29354  2.67741  2.69355  4.24690  2.90347  2.73739  3.18146  2.89801  2.37887  2.77519  2.98518  4.58477  3.61503
          0.02759  3.99983  4.72218  0.61958  0.77255  0.48576  0.95510
    257   3.15323  4.98063  3.65728  3.14365  4.36765  3.61491  3.92287  3.91940  2.29750  3.41226  4.41039  3.49300  4.11245  3.13798  0.80033  3.23203  3.41125  3.63817  5.39978  4.26870    260 r - - -
          2.68618  4.42225  2.77519  2.73123  3.46354  2.40513  3.72494  3.29354  2.67741  2.69355  4.24690  2.90347  2.73739  3.18146  2.89801  2.37887  2.77519  2.98518  4.58477  3.61503
          0.02759  3.99983  4.72218  0.61958  0.77255  0.48576  0.95510
    258   3.30030  4.72567  4.39352  4.03545  3.18810  4.14291  4.65132  2.40070  3.80193  0.73295  3.17398  4.29852  4.55734  4.13971  3.95656  3.73085  3.58931  2.47082  5.11205  3.86427    261 l - - -
          2.68618  4.42225  2.77519  2.73123  3.46354  2.40513  3.72494  3.29354  2.67741  2.69355  4.24690  2.90347  2.73739  3.18146  2.89801  2.37887  2.77519  2.98518  4.58477  3.61503
          0.02759  3.99983  4.72218  0.61958  0.77255  0.48576  0.95510
    259   2.83313  4.83128  2.78561  2.68472  4.21520  3.27266  4.03006  3.95461  2.94531  3.58744  4.54308  0.95090  3.93145  3.30429  3.30321  2.89625  3.21997  3.56387  5.50662  4.15536    262 n - - -
          2.68618  4.42225  2.77519  2.73123  3.46354  2.40513  3.72494  3.29354  2.67741  2.69355  4.24690  2.90347  2.73739  3.18146  2.89801  2.37887  2.77519  2.98518  4.58477  3.61503
          0.02759  3.99983  4.72218  0.61958  0.77255  0.48576  0.95510
    260   0.84473  4.25957  3.59538  3.39431  4.18252  3.08035  4.40083  3.32736  3.41393  3.20293  4.22207  3.51062  3.83178  3.74372  3.65465  2.60943  2.89569  2.95966  5.59694  4.41183    263 a - - -
          2.68618  4.42225  2.77519  2.73123  3.46354  2.40513  3.72494  3.29354  2.67741  2.69355  4.24690  2.90347  2.73739  3.18146  2.89801  2.37887  2.77519  2.98518  4.58477  3.61503
          0.02759  3.99983  4.72218  0.61958  0.77255  0.48576  0.95510
    261   3.17498  4.51828  4.74636  4.17722  3.13017  4.43073  4.75486  1.83643  4.05624  1.20573  2.16820  4.43273  4.64647  4.19020  4.19868  3.76361  3.39966  1.98514  5.14619  4.06946    264 l - - -
          2.68618  4.42225  2.77519  2.73123  3.46354  2.40513  3.72494  3.29354  2.67741  2.69355  4.24690  2.90347  2.73739  3.18146  2.89801  2.37887  2.77519  2.98518  4.58477  3.61503
          0.02759  3.99983  4.72218  0.61958  0.77255  0.48576  0.95510
    262   3.26454  4.60760  4.75729  4.23339  3.14802  4.49642  4.83431  1.71553  4.05234  0.99229  2.97833  4.50125  4.72645  4.25559  4.20755  3.86994  3.50279  2.07881  5.20678  4.05845    265 l - - -
          2.68618  4.42225  2.77519  2.73123  3.46354  2.40513  3.72494  3.29354  2.67741  2.69355  4.24690  2.90347  2.73739  3.18146  2.89801  2.37887  2.77519  2.98518  4.58477  3.61503
          0.02759  3.99983  4.72218  0.61958  0.77255  0.48576  0.95510
    263   3.30373  4.69182  4.60230  4.13015  2.76022  4.38487  4.59008  2.26630  3.95900  0.83206  2.97545  4.37866  4.66130  4.15588  4.11435  3.79044  3.55094  2.37273  4.92594  3.59883    266 l - - -
          2.68618  4.42225  2.77519  2.73123  3.46354  2.40513  3.72494  3.29354  2.67741  2.69355  4.24690  2.90347  2.73739  3.18146  2.89801  2.37887  2.77519  2.98518  4.58477  3.61503
          0.02759  3.99983  4.72218  0.61958  0.77255  0.48576  0.95510
    264   2.92813  4.66273  3.54932  3.40781  4.38966  3.34311  4.47365  3.96925  3.47628  3.58172  4.63796  3.70101  0.62154  3.86119  3.70620  3.09993  3.38001  3.59987  5.53992  4.51252    267 P - - -
          2.68618  4.42225  2.77519  2.73123  3.46354  2.40513  3.72494  3.29354  2.67741  2.69355  4.24690  2.90347  2.73739  3.18146  2.89801  2.37887  2.77519  2.98518  4.58477  3.61503
          0.02759  3.99983  4.72218  0.61958  0.77255  0.48576  0.95510
    265   2.31158  4.75141  2.86126  2.45579  4.07677  3.00238  2.26518  3.51060  2.47119  3.11717  3.94933  2.95517  3.81509  2.67348  2.88821  2.50883  2.87793  3.17612  5.34456  4.01855    268 h - - -
          2.68618  4.42225  2.77519  2.73123  3.46354  2.40513  3.72494  3.29354  2.67741  2.69355  4.24690  2.90347  2.73739  3.18146  2.89801  2.37887  2.77519  2.98518  4.58477  3.61503
          0.02759  3.99983  4.72218  0.61958  0.77255  0.48576  0.95510
    266   2.90936  4.41839  4.30023  3.96876  3.64575  3.85404  4.74928  2.05168  3.83847  2.31163  3.59300  4.13772  4.40851  4.18976  4.03847  3.36673  3.26849  0.87839  5.45122  4.19010    269 v - - -
          2.68618  4.42225  2.77519  2.73123  3.46354  2.40513  3.72494  3.29354  2.67741  2.69355  4.24690  2.90347  2.73739  3.18146  2.89801  2.37887  2.77519  2.98518  4.58477  3.61503
          0.02759  3.99983  4.72218  0.61958  0.77255  0.48576  0.95510
    267   3.12341  4.43593  4.79880  4.28682  3.48588  4.47275  4.98386  1.15267  4.16360  1.89885  3.29266  4.52208  4.75736  4.41581  4.35769  3.84992  3.38078  1.43815  5.47243  4.28211    270 i - - -
          2.68618  4.42225  2.77519  2.73123  3.46354  2.40513  3.72494  3.29354  2.67741  2.69355  4.24690  2.90347  2.73739  3.18146  2.89801  2.37887  2.77519  2.98518  4.58477  3.61503
          0.02759  3.99983  4.72218  0.61958  0.77255  0.48576  0.95510
    268   2.21096  4.80169  2.96906  2.44327  4.08008  3.14371  2.89670  3.49401  2.34853  3.08532  3.90371  2.95115  3.81177  2.59593  2.47567  2.64496  2.69915  3.16604  5.31054  3.98979    271 a - - -
          2.68618  4.42225  2.77519  2.73123  3.46354  2.40513  3.72494  3.29354  2.67741  2.69355  4.24690  2.90347  2.73739  3.18146  2.89801  2.37887  2.77519  2.98518  4.58477  3.61503
          0.02759  3.99983  4.72218  0.61958  0.77255  0.48576  0.95510
    269   2.79557  2.64062  4.30815  3.82754  1.50333  3.76019  4.05757  2.52301  3.68452  2.19056  3.35242  3.90085  4.22881  3.87746  3.82958  3.15155  3.09779  2.39712  4.48737  2.99851    272 f - - -
          2.68618  4.42225  2.77519  2.73123  3.46354  2.40513  3.72494  3.29354  2.67741  2.69355  4.24690  2.90347  2.73739  3.18146  2.89801  2.37887  2.77519  2.98518  4.58477  3.61503
          0.02759  3.99983  4.72218  0.61958  0.77255  0.48576  0.95510
    270   2.83313  4.83128  2.78561  2.68472  4.21520  3.27266  4.03006  3.95461  2.94531  3.58744  4.54308  0.95090  3.93145  3.30429  3.30321  2.89625  3.21997  3.56387  5.50662  4.15536    273 n - - -
          2.68618  4.42225  2.77519  2.73123  3.46354  2.40513  3.72494  3.29354  2.67741  2.69355  4.24690  2.90347  2.73739  3.18146  2.89801  2.37887  2.77519  2.98518  4.58477  3.61503
          0.02759  3.99983  4.72218  0.61958  0.77255  0.48576  0.95510
    271   1.11190  4.14269  3.43329  3.17517  4.28661  2.53194  4.24455  3.66404  3.25026  3.38935  4.22378  3.31047  3.68660  3.53021  3.54961  2.16272  2.70325  3.12851  5.64234  4.43649    274 a - - -
          2.68618  4.42225  2.77519  2.73123  3.46354  2.40513  3.72494  3.29354  2.67741  2.69355  4.24690  2.90347  2.73739  3.18146  2.89801  2.37887  2.77519  2.98518  4.58477  3.61503
          0.02759  3.99983  4.72218  0.61958  0.77255  0.48576  0.95510
    272   1.58833  4.41012  3.24489  2.79494  3.73586  3.31799  3.01999  3.13037  2.72950  2.84415  3.74634  3.18589  3.84562  3.10591  3.08515  2.66101  2.82787  2.59811  5.14496  3.84495    275 a - - -
          2.68618  4.42225  2.77519  2.73123  3.46354  2.40513  3.72494  3.29354  2.67741  2.69355  4.24690  2.90347  2.73739  3.18146  2.89801  2.37887  2.77519  2.98518  4.58477  3.61503
          0.15639  3.99983  2.06785  0.61958  0.77255  0.48576  0.95510
    273   2.69599  5.12995  1.91796  2.05524  4.42158  3.09333  3.42063  3.89024  2.42125  3.41031  4.20883  2.74633  3.76493  2.63457  2.62714  2.64633  2.94333  3.49823  5.58039  4.17042    276 d - - -
          2.68618  4.42225  2.77519  2.73123  3.46354  2.40513  3.72494  3.29354  2.67741  2.69355  4.24690  2.90347  2.73739  3.18146  2.89801  2.37887  2.77519  2.98518  4.58477  3.61503
          0.03133  3.87477  4.59711  0.61958  0.77255  0.60081  0.79488
    274   2.49339  4.85817  2.91502  2.41434  4.17549  2.80601  3.58110  3.58766  2.08038  3.15067  3.96722  2.91908  3.55673  2.53419  2.32921  2.65168  2.86774  3.24649  5.34411  4.03063    277 k - - -
          2.68618  4.42225  2.77519  2.73123  3.46354  2.40513  3.72494  3.29354  2.67741  2.69355  4.24690  2.90347  2.73739  3.18146  2.89801  2.37887  2.77519  2.98518  4.58477  3.61503
          0.03133  3.87477  4.59711  0.61958  0.77255  0.42001  1.07015
    275   2.33148  4.70988  2.98585  2.26887  3.94682  3.15609  3.51682  3.35284  2.43386  2.97359  3.80044  2.95944  3.65033  2.71736  2.73688  2.62631  2.51448  2.73337  5.23443  3.91601    278 e - - -
          2.68618  4.42225  2.77519  2.73123  3.46354  2.40513  3.72494  3.29354  2.67741  2.69355  4.24690  2.90347  2.73739  3.18146  2.89801  2.37887  2.77519  2.98518  4.58477  3.61503
          0.02759  3.99983  4.72218  0.61958  0.77255  0.48576  0.95510
    276   1.10765  4.15764  3.57128  3.28056  4.15977  3.00795  4.28384  3.25958  3.26699  3.15964  4.09377  3.39711  3.75017  3.58443  3.54182  2.46952  2.28014  2.86438  5.58630  4.38230    279 a - - -
          2.68618  4.42225  2.77519  2.73123  3.46354  2.40513  3.72494  3.29354  2.67741  2.69355  4.24690  2.90347  2.73739  3.18146  2.89801  2.37887  2.77519  2.98518  4.58477  3.61503
          0.02759  3.99983  4.72218  0.61958  0.77255  0.48576  0.95510
    277   1.07316  4.17413  3.43370  3.20135  4.30067  2.25758  4.27781  3.63573  3.28669  3.39687  4.25777  3.34146  3.71428  3.57227  3.57684  2.43773  2.74739  3.12516  5.65157  4.45742    280 a - - -
          2.68618  4.42225  2.77519  2.73123  3.46354  2.40513  3.72494  3.29354  2.67741  2.69355  4.24690  2.90347  2.73739  3.18146  2.89801  2.37887  2.77519  2.98518  4.58477  3.61503
          0.02759  3.99983  4.72218  0.61958  0.77255  0.48576  0.95510
    278   2.50850  5.07750  2.46251  1.72112  4.37846  3.33107  3.62196  3.82442  2.13899  3.36455  4.15893  2.81737  3.79479  2.75366  2.89323  2.65210  2.92709  3.25869  5.54524  4.15352    281 e - - -
          2.68618  4.42225  2.77519  2.73123  3.46354  2.40513  3.72494  3.29354  2.67741  2.69355  4.24690  2.90347  2.73739  3.18146  2.89801  2.37887  2.77519  2.98518  4.58477  3.61503
          0.02759  3.99983  4.72218  0.61958  0.77255  0.48576  0.95510
    279   2.62328  5.03706  3.25206  2.66886  4.45747  3.55875  3.62110  3.81478  1.34888  3.32064  4.17262  3.10908  3.95700  2.75983  1.99928  2.89781  3.09061  3.48566  5.43150  4.20934    282 k - - -
          2.68618  4.42225  2.77519  2.73123  3.46354  2.40513  3.72494  3.29354  2.67741  2.69355  4.24690  2.90347  2.73739  3.18146  2.89801  2.37887  2.77519  2.98518  4.58477  3.61503
          0.02759  3.99983  4.72218  0.61958  0.77255  0.48576  0.95510
    280   3.43529  4.87254  4.02815  3.78276  2.30765  3.97997  3.68451  3.42718  3.63668  2.84789  4.08927  3.88319  4.45149  3.91193  3.79369  3.55877  3.72294  3.30394  3.95582  0.77771    283 y - - -
          2.68618  4.42225  2.77519  2.73123  3.46354  2.40513  3.72494  3.29354  2.67741  2.69355  4.24690  2.90347  2.73739  3.18146  2.89801  2.37887  2.77519  2.98518  4.58477  3.61503
          0.02759  3.99983  4.72218  0.61958  0.77255  0.48576  0.95510
    281   1.27536  4.15227  3.45670  3.15412  4.24716  2.16083  4.21104  3.58193  3.20074  3.32617  4.16784  3.30722  3.69415  3.48777  3.51164  2.40341  2.38453  3.07925  5.60580  4.39959    284 a - - -
          2.68618  4.42225  2.77519  2.73123  3.46354  2.40513  3.72494  3.29354  2.67741  2.69355  4.24690  2.90347  2.73739  3.18146  2.89801  2.37887  2.77519  2.98518  4.58477  3.61503
          0.02759  3.99983  4.72218  0.61958  0.77255  0.48576  0.95510
    282   2.25404  4.93685  2.95220  2.22784  4.26310  3.43709  3.62266  3.66500  2.23369  3.22054  4.04678  2.97101  3.85826  2.66407  1.90811  2.73249  2.94909  3.32763  5.40242  4.10089    285 r - - -
          2.68618  4.42225  2.77519  2.73123  3.46354  2.40513  3.72494  3.29354  2.67741  2.69355  4.24690  2.90347  2.73739  3.18146  2.89801  2.37887  2.77519  2.98518  4.58477  3.61503
          0.02759  3.99983  4.72218  0.61958  0.77255  0.48576  0.95510
    283   3.30030  4.72567  4.39352  4.03545  3.18810  4.14291  4.65132  2.40070  3.80193  0.73295  3.17398  4.29852  4.55734  4.13971  3.95656  3.73085  3.58931  2.47082  5.11205  3.86427    286 l - - -
          2.68618  4.42225  2.77519  2.73123  3.46354  2.40513  3.72494  3.29354  2.67741  2.69355  4.24690  2.90347  2.73739  3.18146  2.89801  2.37887  2.77519  2.98518  4.58477  3.61503
          0.02759  3.99983  4.72218  0.61958  0.77255  0.48576  0.95510
    284   1.02508  4.15190  3.48232  3.24475  4.22675  2.95705  4.28368  3.50149  3.28251  3.31818  4.20618  3.35855  3.71794  3.58846  3.55590  2.18721  2.73523  3.02943  5.62119  4.40032    287 a - - -
          2.68618  4.42225  2.77519  2.73123  3.46354  2.40513  3.72494  3.29354  2.67741  2.69355  4.24690  2.90347  2.73739  3.18146  2.89801  2.37887  2.77519  2.98518  4.58477  3.61503
          0.02759  3.99983  4.72218  0.61958  0.77255  0.48576  0.95510
    285   2.90833  5.09597  3.23962  2.64440  4.50556  3.14820  3.60033  3.87601  1.68629  3.35232  4.19272  3.09290  3.95797  2.62119  1.57726  2.90364  3.09790  3.54028  5.44186  4.21899    288 r - - -
          2.68618  4.42225  2.77519  2.73123  3.46354  2.40513  3.72494  3.29354  2.67741  2.69355  4.24690  2.90347  2.73739  3.18146  2.89801  2.37887  2.77519  2.98518  4.58477  3.61503
          0.02759  3.99983  4.72218  0.61958  0.77255  0.48576  0.95510
    286   2.17653  4.47704  3.30157  2.76158  3.65126  3.50228  3.75324  2.99363  2.55306  2.01019  3.57960  3.19211  3.91124  2.77321  2.63901  2.78051  2.86668  2.76264  5.04817  3.79774    289 l - - -
          2.68618  4.42225  2.77519  2.73123  3.46354  2.40513  3.72494  3.29354  2.67741  2.69355  4.24690  2.90347  2.73739  3.18146  2.89801  2.37887  2.77519  2.98518  4.58477  3.61503
          0.02759  3.99983  4.72218  0.61958  0.77255  0.48576  0.95510
    287   1.74236  1.51264  4.05794  3.70794  3.91775  3.06039  4.42994  2.94581  3.56982  2.92193  3.90091  3.61841  3.80437  3.84905  3.75079  2.52620  2.75287  2.61976  5.41828  4.23714    290 c - - -
          2.68618  4.42225  2.77519  2.73123  3.46354  2.40513  3.72494  3.29354  2.67741  2.69355  4.24690  2.90347  2.73739  3.18146  2.89801  2.37887  2.77519  2.98518  4.58477  3.61503
          0.02759  3.99983  4.72218  0.61958  0.77255  0.48576  0.95510
    288   2.83023  4.59156  3.52996  3.44629  4.58346  0.55709  4.55746  4.21534  3.64479  3.85311  4.83091  3.69446  3.98672  3.95900  3.86557  3.00603  3.32139  3.71909  5.64362  4.69014    291 G - - -
          2.68618  4.42225  2.77519  2.73123  3.46354  2.40513  3.72494  3.29354  2.67741  2.69355  4.24690  2.90347  2.73739  3.18146  2.89801  2.37887  2.77519  2.98518  4.58477  3.61503
          0.02759  3.99983  4.72218  0.61958  0.77255  0.48576  0.95510
    289   3.27335  4.62854  4.72468  4.20617  3.12755  4.47912  4.80875  1.83690  4.01317  0.93416  2.96758  4.47898  4.71589  4.22809  4.17145  3.85642  3.51322  2.12978  5.18637  4.02788    292 l - - -
          2.68618  4.42225  2.77519  2.73123  3.46354  2.40513  3.72494  3.29354  2.67741  2.69355  4.24690  2.90347  2.73739  3.18146  2.89801  2.37887  2.77519  2.98518  4.58477  3.61503
          0.02759  3.99983  4.72218  0.61958  0.77255  0.48576  0.95510
    290   1.44473  4.16197  3.44948  3.10612  4.21913  2.15065  4.16258  3.59925  3.14140  3.30416  4.13250  3.28370  3.68973  3.42859  3.46942  2.28300  2.18875  3.09371  5.56904  4.35590    293 a - - -
          2.68618  4.42225  2.77519  2.73123  3.46354  2.40513  3.72494  3.29354  2.67741  2.69355  4.24690  2.90347  2.73739  3.18146  2.89801  2.37887  2.77519  2.98518  4.58477  3.61503
          0.02759  3.99983  4.72218  0.61958  0.77255  0.48576  0.95510
    291   1.89297  4.52182  3.00379  2.60902  4.12662  2.45429  3.81078  3.53374  2.45710  3.16807  3.99685  3.04080  2.65652  3.00072  3.06444  2.56050  2.80744  3.14443  5.41691  4.12310    294 a - - -
          2.68618  4.42225  2.77519  2.73123  3.46354  2.40513  3.72494  3.29354  2.67741  2.69355  4.24690  2.90347  2.73739  3.18146  2.89801  2.37887  2.77519  2.98518  4.58477  3.61503
          0.02759  3.99983  4.72218  0.61958  0.77255  0.48576  0.95510
    292   2.46200  4.53839  2.90713  2.59694  4.24689  3.15051  3.85780  3.67312  2.71473  3.30644  4.13276  1.90519  3.76082  3.04866  3.12758  2.05013  2.27774  3.24269  5.52592  4.21492    295 n - - -
          2.68618  4.42225  2.77519  2.73123  3.46354  2.40513  3.72494  3.29354  2.67741  2.69355  4.24690  2.90347  2.73739  3.18146  2.89801  2.37887  2.77519  2.98518  4.58477  3.61503
          0.02759  3.99983  4.72218  0.61958  0.77255  0.48576  0.95510
    293   1.56953  4.23805  3.30673  2.99557  4.20238  3.01276  4.10548  3.56413  3.04413  3.27880  4.12905  3.23973  1.90697  3.35983  3.38123  2.33311  2.74087  3.09612  5.55139  4.31378    296 a - - -
          2.68618  4.42225  2.77519  2.73123  3.46354  2.40513  3.72494  3.29354  2.67741  2.69355  4.24690  2.90347  2.73739  3.18146  2.89801  2.37887  2.77519  2.98518  4.58477  3.61503
          0.02759  3.99983  4.72218  0.61958  0.77255  0.48576  0.95510
    294   3.15323  4.98063  3.65728  3.14365  4.36765  3.61491  3.92287  3.91940  2.29750  3.41226  4.41039  3.49300  4.11245  3.13798  0.80033  3.23203  3.41125  3.63817  5.39978  4.26870    297 r - - -
          2.68618  4.42225  2.77519  2.73123  3.46354  2.40513  3.72494  3.29354  2.67741  2.69355  4.24690  2.90347  2.73739  3.18146  2.89801  2.37887  2.77519  2.98518  4.58477  3.61503
          0.02759  3.99983  4.72218  0.61958  0.77255  0.48576  0.95510
    295   1.85264  4.43866  2.99709  2.67023  4.26755  2.50329  3.91068  3.70088  2.80384  3.32654  4.14045  2.30312  3.72984  3.10673  3.22291  2.02916  2.78307  3.23347  5.55330  4.26099    298 a - - -
          2.68618  4.42225  2.77519  2.73123  3.46354  2.40513  3.72494  3.29354  2.67741  2.69355  4.24690  2.90347  2.73739  3.18146  2.89801  2.37887  2.77519  2.98518  4.58477  3.61503
          0.02759  3.99983  4.72218  0.61958  0.77255  0.48576  0.95510
    296   3.30030  4.72567  4.39352  4.03545  3.18810  4.14291  4.65132  2.40070  3.80193  0.73295  3.17398  4.29852  4.55734  4.13971  3.95656  3.73085  3.58931  2.47082  5.11205  3.86427    299 l - - -
          2.68618  4.42225  2.77519  2.73123  3.46354  2.40513  3.72494  3.29354  2.67741  2.69355  4.24690  2.90347  2.73739  3.18146  2.89801  2.37887  2.77519  2.98518  4.58477  3.61503
          0.02759  3.99983  4.72218  0.61958  0.77255  0.48576  0.95510
    297   1.90698  4.51632  3.17536  2.66318  3.82479  3.39772  3.74554  2.77956  2.17932  2.85091  3.72456  3.10976  3.85063  2.96113  2.93149  2.53409  2.83164  2.84760  5.17437  3.90244    300 a - - -
          2.68618  4.42225  2.77519  2.73123  3.46354  2.40513  3.72494  3.29354  2.67741  2.69355  4.24690  2.90347  2.73739  3.18146  2.89801  2.37887  2.77519  2.98518  4.58477  3.61503
          0.02759  3.99983  4.72218  0.61958  0.77255  0.48576  0.95510
    298   2.05188  4.42196  3.16290  2.68624  2.89815  3.02962  3.78103  3.15082  2.70287  2.83196  3.69429  2.51059  3.81710  3.02354  3.10631  2.44923  2.78723  2.85530  5.13280  3.85332    301 a - - -
          2.68618  4.42225  2.77519  2.73123  3.46354  2.40513  3.72494  3.29354  2.67741  2.69355  4.24690  2.90347  2.73739  3.18146  2.89801  2.37887  2.77519  2.98518  4.58477  3.61503
          0.02759  3.99983  4.72218  0.61958  0.77255  0.48576  0.95510
    299   1.56216  4.19377  3.36058  3.14682  4.35131  1.43631  4.26527  3.71495  3.26901  3.45263  4.30439  3.31175  3.71003  3.54893  3.57173  2.43591  2.75409  3.17984  5.68722  4.48736    302 g - - -
          2.68618  4.42225  2.77519  2.73123  3.46354  2.40513  3.72494  3.29354  2.67741  2.69355  4.24690  2.90347  2.73739  3.18146  2.89801  2.37887  2.77519  2.98518  4.58477  3.61503
          0.02759  3.99983  4.72218  0.61958  0.77255  0.48576  0.95510
    300   2.91553  4.32619  4.41855  3.83876  3.08175  4.08104  4.36517  2.06661  3.70555  1.26683  2.88639  4.06558  4.37485  3.88824  3.86551  3.38803  3.14268  1.91702  4.16086  3.72576    303 l - - -
          2.68618  4.42225  2.77519  2.73123  3.46354  2.40513  3.72494  3.29354  2.67741  2.69355  4.24690  2.90347  2.73739  3.18146  2.89801  2.37887  2.77519  2.98518  4.58477  3.61503
          0.02759  3.99983  4.72218  0.61958  0.77255  0.48576  0.95510
    301   2.56442  3.94421  3.10888  2.33767  3.76262  3.44005  3.66844  2.92169  2.41524  2.80490  3.65813  2.54848  3.83214  2.87250  2.95019  2.66405  2.63687  2.59983  5.11158  3.82268    304 e - - -
          2.68618  4.42225  2.77519  2.73123  3.46354  2.40513  3.72494  3.29354  2.67741  2.69355  4.24690  2.90347  2.73739  3.18146  2.89801  2.37887  2.77519  2.98518  4.58477  3.61503
          0.02759  3.99983  4.72218  0.61958  0.77255  0.48576  0.95510
    302   3.15323  4.98063  3.65728  3.14365  4.36765  3.61491  3.92287  3.91940  2.29750  3.41226  4.41039  3.49300  4.11245  3.13798  0.80033  3.23203  3.41125  3.63817  5.39978  4.26870    305 r - - -
          2.68618  4.42225  2.77519  2.73123  3.46354  2.40513  3.72494  3.29354  2.67741  2.69355  4.24690  2.90347  2.73739  3.18146  2.89801  2.37887  2.77519  2.98518  4.58477  3.61503
          0.02759  3.99983  4.72218  0.61958  0.77255  0.48576  0.95510
    303   3.30030  4.72567  4.39352  4.03545  3.18810  4.14291  4.65132  2.40070  3.80193  0.73295  3.17398  4.29852  4.55734  4.13971  3.95656  3.73085  3.58931  2.47082  5.11205  3.86427    306 l - - -
          2.68618  4.42225  2.77519  2.73123  3.46354  2.40513  3.72494  3.29354  2.67741  2.69355  4.24690  2.90347  2.73739  3.18146  2.89801  2.37887  2.77519  2.98518  4.58477  3.61503
          0.02759  3.99983  4.72218  0.61958  0.77255  0.48576  0.95510
    304   3.15323  4.98063  3.65728  3.14365  4.36765  3.61491  3.92287  3.91940  2.29750  3.41226  4.41039  3.49300  4.11245  3.13798  0.80033  3.23203  3.41125  3.63817  5.39978  4.26870    307 r - - -
          2.68618  4.42225  2.77519  2.73123  3.46354  2.40513  3.72494  3.29354  2.67741  2.69355  4.24690  2.90347  2.73739  3.18146  2.89801  2.37887  2.77519  2.98518  4.58477  3.61503
          0.02759  3.99983  4.72218  0.61958  0.77255  0.48576  0.95510
    305   1.97565  4.50055  3.13425  2.64283  4.06118  2.77678  3.77876  3.46575  2.58655  3.09847  3.92529  3.06652  3.76965  2.96507  2.38618  2.29276  2.52188  3.09131  5.34998  4.06483    308 a - - -
          2.68618  4.42225  2.77519  2.73123  3.46354  2.40513  3.72494  3.29354  2.67741  2.69355  4.24690  2.90347  2.73739  3.18146  2.89801  2.37887  2.77519  2.98518  4.58477  3.61503
          0.02759  3.99983  4.72218  0.61958  0.77255  0.48576  0.95510
    306   2.68603  5.03950  2.76333  2.03403  4.35944  2.74968  3.60325  3.80041  2.30365  3.32594  4.12124  2.87117  3.81081  2.27250  2.41685  2.58531  2.91947  3.42435  5.49032  4.13242    309 e - - -
          2.68618  4.42225  2.77519  2.73123  3.46354  2.40513  3.72494  3.29354  2.67741  2.69355  4.24690  2.90347  2.73739  3.18146  2.89801  2.37887  2.77519  2.98518  4.58477  3.61503
          0.02759  3.99983  4.72218  0.61958  0.77255  0.48576  0.95510
    307   3.30030  4.72567  4.39352  4.03545  3.18810  4.14291  4.65132  2.40070  3.80193  0.73295  3.17398  4.29852  4.55734  4.13971  3.95656  3.73085  3.58931  2.47082  5.11205  3.86427    310 l - - -
          2.68618  4.42225  2.77519  2.73123  3.46354  2.40513  3.72494  3.29354  2.67741  2.69355  4.24690  2.90347  2.73739  3.18146  2.89801  2.37887  2.77519  2.98518  4.58477  3.61503
          0.02759  3.99983  4.72218  0.61958  0.77255  0.48576  0.95510
    308   2.70414  5.07858  2.76546  2.11738  4.40710  2.77170  3.59777  3.84906  1.90385  3.35976  4.15218  2.54332  3.81671  2.72256  2.50874  2.67652  2.93401  3.46650  5.50997  4.15329    311 k - - -
          2.68618  4.42225  2.77519  2.73123  3.46354  2.40513  3.72494  3.29354  2.67741  2.69355  4.24690  2.90347  2.73739  3.18146  2.89801  2.37887  2.77519  2.98518  4.58477  3.61503
          0.02759  3.99983  4.72218  0.61958  0.77255  0.48576  0.95510
    309   2.81334  4.39498  3.87014  3.29893  3.23465  3.85715  4.10779  2.16759  3.15641  1.47986  2.85426  3.66227  4.19056  2.72739  3.43661  3.13378  3.04098  2.40018  4.94830  3.76711    312 l - - -
          2.68618  4.42225  2.77519  2.73123  3.46354  2.40513  3.72494  3.29354  2.67741  2.69355  4.24690  2.90347  2.73739  3.18146  2.89801  2.37887  2.77519  2.98518  4.58477  3.61503
          0.02759  3.99983  4.72218  0.61958  0.77255  0.48576  0.95510
    310   2.66872  4.52027  3.36572  3.12194  3.98998  3.28009  4.18155  3.44652  3.08345  2.86522  4.16254  3.43333  1.03761  3.50194  3.36317  2.83340  3.08533  3.14893  5.38313  4.12237    313 p - - -
          2.68618  4.42225  2.77519  2.73123  3.46354  2.40513  3.72494  3.29354  2.67741  2.69355  4.24690  2.90347  2.73739  3.18146  2.89801  2.37887  2.77519  2.98518  4.58477  3.61503
          0.02759  3.99983  4.72218  0.61958  0.77255  0.48576  0.95510
    311   2.36605  4.93971  2.60852  1.85774  4.22061  2.84302  3.63079  3.65322  2.44625  2.94563  4.03638  2.85441  3.79399  2.68625  2.92493  2.63997  2.88816  3.29964  5.44391  4.07611    314 e - - -
          2.68618  4.42225  2.77519  2.73123  3.46354  2.40513  3.72494  3.29354  2.67741  2.69355  4.24690  2.90347  2.73739  3.18146  2.89801  2.37887  2.77519  2.98518  4.58477  3.61503
          0.02759  3.99983  4.72218  0.61958  0.77255  0.48576  0.95510
    312   2.77225  4.91334  3.19006  2.61101  4.28876  3.50213  3.62486  3.66449  1.89908  3.21354  4.05245  3.06874  3.90529  2.77067  1.77286  2.71626  2.40263  3.33743  5.37343  4.12103    315 r - - -
          2.68618  4.42225  2.77519  2.73123  3.46354  2.40513  3.72494  3.29354  2.67741  2.69355  4.24690  2.90347  2.73739  3.18146  2.89801  2.37887  2.77519  2.98518  4.58477  3.61503
          0.02759  3.99983  4.72218  0.61958  0.77255  0.48576  0.95510
    313   3.30030  4.72567  4.39352  4.03545  3.18810  4.14291  4.65132  2.40070  3.80193  0.73295  3.17398  4.29852  4.55734  4.13971  3.95656  3.73085  3.58931  2.47082  5.11205  3.86427    316 l - - -
          2.68618  4.42225  2.77519  2.73123  3.46354  2.40513  3.72494  3.29354  2.67741  2.69355  4.24690  2.90347  2.73739  3.18146  2.89801  2.37887  2.77519  2.98518  4.58477  3.61503
          0.02759  3.99983  4.72218  0.61958  0.77255  0.48576  0.95510
    314   2.18649  4.58115  2.81195  2.53581  3.98961  3.29687  3.71908  3.38617  2.56754  2.81494  3.85888  3.00652  3.30969  2.90084  3.00791  2.02226  2.61556  3.04763  5.29599  3.98959    317 s - - -
          2.68618  4.42225  2.77519  2.73123  3.46354  2.40513  3.72494  3.29354  2.67741  2.69355  4.24690  2.90347  2.73739  3.18146  2.89801  2.37887  2.77519  2.98518  4.58477  3.61503
          0.11573  3.99983  2.39723  0.61958  0.77255  0.48576  0.95510
    315   2.10474  4.89614  2.64263  2.00083  4.22435  3.30448  3.64940  3.64166  2.44046  3.22922  4.05827  2.85472  3.79385  2.39155  2.87653  2.56761  2.91798  3.29350  5.44791  4.09813    318 e - - -
          2.68618  4.42225  2.77519  2.73123  3.46354  2.40513  3.72494  3.29354  2.67741  2.69355  4.24690  2.90347  2.73739  3.18146  2.89801  2.37887  2.77519  2.98518  4.58477  3.61503
          0.03010  3.91419  4.63654  0.61958  0.77255  0.56746  0.83694
    316   1.71016  1.74508  3.96958  3.60467  3.84762  3.02820  4.34852  2.87382  3.47195  2.84833  3.82766  3.55277  3.76159  3.75756  3.66701  2.48808  2.70750  2.55542  5.34840  4.16176    319 a - - -
          2.68618  4.42225  2.77519  2.73123  3.46354  2.40513  3.72494  3.29354  2.67741  2.69355  4.24690  2.90347  2.73739  3.18146  2.89801  2.37887  2.77519  2.98518  4.58477  3.61503
          0.03010  3.91419  4.63654  0.61958  0.77255  0.56746  0.83694
    317   2.71681  4.48832  3.39914  3.30374  4.44567  0.66754  4.42164  4.05526  3.49070  3.70421  4.68015  3.56338  3.88080  3.81153  3.72234  2.88988  3.20128  3.57552  5.52999  4.54891    320 G - - -
          2.68618  4.42225  2.77519  2.73123  3.46354  2.40513  3.72494  3.29354  2.67741  2.69355  4.24690  2.90347  2.73739  3.18146  2.89801  2.37887  2.77519  2.98518  4.58477  3.61503
          0.03010  3.91419  4.63654  0.61958  0.77255  0.43787  1.03680
    318   3.06781  4.42057  4.65273  4.14198  3.49586  4.35480  4.86548  1.69874  4.00793  1.91039  3.32962  4.38951  4.67714  4.29090  4.22331  3.72676  3.33233  1.04630  5.43181  4.21406    321 v - - -
          2.68618  4.42225  2.77519  2.73123  3.46354  2.40513  3.72494  3.29354  2.67741  2.69355  4.24690  2.90347  2.73739  3.18146  2.89801  2.37887  2.77519  2.98518  4.58477  3.61503
          0.02759  3.99983  4.72218  0.61958  0.77255  0.48576  0.95510
    319   2.53909  5.23889  1.84538  1.78082  4.55440  3.26948  3.67909  4.03183  2.57169  3.55168  4.35613  2.74790  2.94276  2.82151  3.10820  2.70441  3.03233  3.62283  5.72550  4.28418    322 e - - -
          2.68618  4.42225  2.77519  2.73123  3.46354  2.40513  3.72494  3.29354  2.67741  2.69355  4.24690  2.90347  2.73739  3.18146  2.89801  2.37887  2.77519  2.98518  4.58477  3.61503
          0.02759  3.99983  4.72218  0.61958  0.77255  0.48576  0.95510
    320   1.84447  4.26344  3.26228  2.91462  4.23057  2.08505  4.04973  3.63171  2.97957  3.30251  4.12670  3.19324  2.19909  3.28194  3.34772  2.43788  2.57233  3.14346  5.55408  4.30985    323 a - - -
          2.68618  4.42225  2.77519  2.73123  3.46354  2.40513  3.72494  3.29354  2.67741  2.69355  4.24690  2.90347  2.73739  3.18146  2.89801  2.37887  2.77519  2.98518  4.58477  3.61503
          0.02759  3.99983  4.72218  0.61958  0.77255  0.48576  0.95510
    321   2.66773  5.10012  3.21163  2.60502  4.49573  3.56184  3.58810  3.87230  1.59380  3.34776  4.17820  3.06572  3.93723  2.33802  1.87216  2.86487  3.06510  3.52959  5.44266  4.20372    324 k - - -
          2.68618  4.42225  2.77519  2.73123  3.46354  2.40513  3.72494  3.29354  2.67741  2.69355  4.24690  2.90347  2.73739  3.18146  2.89801  2.37887  2.77519  2.98518  4.58477  3.61503
          0.02759  3.99983  4.72218  0.61958  0.77255  0.48576  0.95510
    322   2.68672  5.06192  2.39705  1.81142  4.36610  3.31058  3.64326  3.81960  2.47724  3.36619  4.16677  2.80778  3.79437  2.67866  2.97521  2.37013  2.38223  3.43929  5.55838  4.16214    325 e - - -
          2.68618  4.42225  2.77519  2.73123  3.46354  2.40513  3.72494  3.29354  2.67741  2.69355  4.24690  2.90347  2.73739  3.18146  2.89801  2.37887  2.77519  2.98518  4.58477  3.61503
          0.02759  3.99983  4.72218  0.61958  0.77255  0.48576  0.95510
    323   3.09627  4.46798  4.61190  4.06501  2.75501  4.30920  4.60777  2.07246  3.94756  1.25092  3.02934  4.30358  4.57899  4.11941  4.11426  3.64575  3.33353  1.59410  5.04519  3.82831    326 l - - -
          2.68618  4.42225  2.77519  2.73123  3.46354  2.40513  3.72494  3.29354  2.67741  2.69355  4.24690  2.90347  2.73739  3.18146  2.89801  2.37887  2.77519  2.98518  4.58477  3.61503
          0.02759  3.99983  4.72218  0.61958  0.77255  0.48576  0.95510
    324   2.62915  4.67174  3.14720  2.56368  3.88447  3.47402  3.44808  3.27834  2.17744  2.73693  3.75426  3.04465  3.85417  2.64909  2.36465  2.70490  2.52162  2.99466  3.70289  3.88584    327 k - - -
          2.68618  4.42225  2.77519  2.73123  3.46354  2.40513  3.72494  3.29354  2.67741  2.69355  4.24690  2.90347  2.73739  3.18146  2.89801  2.37887  2.77519  2.98518  4.58477  3.61503
          0.02759  3.99983  4.72218  0.61958  0.77255  0.48576  0.95510
    325   1.82531  4.77839  2.53087  2.44078  4.16480  3.32111  3.68977  3.56890  2.47356  3.18130  4.00937  2.94247  3.80535  2.85102  2.37137  2.64199  2.87894  3.21833  5.40984  4.07829    328 a - - -
          2.68618  4.42225  2.77519  2.73123  3.46354  2.40513  3.72494  3.29354  2.67741  2.69355  4.24690  2.90347  2.73739  3.18146  2.89801  2.37887  2.77519  2.98518  4.58477  3.61503
          0.02759  3.99983  4.72218  0.61958  0.77255  0.48576  0.95510
    326   2.05531  5.03668  2.37594  2.27410  4.34272  3.31955  3.63903  3.79368  2.40079  3.34233  4.14357  2.47544  3.79568  2.36360  2.94095  2.65511  2.92894  3.41712  5.53436  4.14671    329 a - - -
          2.68618  4.42225  2.77519  2.73123  3.46354  2.40513  3.72494  3.29354  2.67741  2.69355  4.24690  2.90347  2.73739  3.18146  2.89801  2.37887  2.77519  2.98518  4.58477  3.61503
          0.02759  3.99983  4.72218  0.61958  0.77255  0.48576  0.95510
    327   2.16881  4.24964  3.44768  3.00779  3.64185  2.69077  3.96267  2.90729  2.95545  1.74304  3.61090  3.32216  3.86439  3.28789  3.27241  2.56527  2.79823  2.64314  5.09538  3.85940    330 l - - -
          2.68618  4.42225  2.77519  2.73123  3.46354  2.40513  3.72494  3.29354  2.67741  2.69355  4.24690  2.90347  2.73739  3.18146  2.89801  2.37887  2.77519  2.98518  4.58477  3.61503
          0.02759  3.99983  4.72218  0.61958  0.77255  0.48576  0.95510
    328   2.79207  5.26047  1.65878  2.00395  4.59080  2.64515  3.70241  4.07720  2.62329  3.59486  4.40696  2.73913  2.90672  2.85116  3.17064  2.72409  3.06508  3.66324  5.76886  4.32019    331 d - - -
          2.68618  4.42225  2.77519  2.73123  3.46354  2.40513  3.72494  3.29354  2.67741  2.69355  4.24690  2.90347  2.73739  3.18146  2.89801  2.37887  2.77519  2.98518  4.58477  3.61503
          0.02759  3.99983  4.72218  0.61958  0.77255  0.48576  0.95510
    329   2.27205  4.82688  2.76339  2.09071  4.18515  2.56723  3.66472  3.61275  2.48366  3.20116  4.01426  2.89502  3.78938  2.65142  2.94741  2.47060  2.65932  3.25384  5.42606  4.07713    332 e - - -
          2.68618  4.42225  2.77519  2.73123  3.46354  2.40513  3.72494  3.29354  2.67741  2.69355  4.24690  2.90347  2.73739  3.18146  2.89801  2.37887  2.77519  2.98518  4.58477  3.61503
          0.02759  3.99983  4.72218  0.61958  0.77255  0.48576  0.95510
    330   3.23073  4.55814  4.78671  4.26280  3.21223  4.50170  4.86880  1.42627  4.09470  1.20035  3.03823  4.51823  4.73729  4.30097  4.25149  3.87461  3.47114  1.95508  5.25435  4.10063    333 l - - -
          2.68618  4.42225  2.77519  2.73123  3.46354  2.40513  3.72494  3.29354  2.67741  2.69355  4.24690  2.90347  2.73739  3.18146  2.89801  2.37887  2.77519  2.98518  4.58477  3.61503
          0.02759  3.99983  4.72218  0.61958  0.77255  0.48576  0.95510
    331   1.60660  4.16911  3.62599  3.17200  3.83027  3.16700  4.10590  2.94332  3.12088  2.85352  3.76476  3.38514  3.80790  3.42260  3.43175  2.36580  2.35547  2.07623  5.27585  4.06123    334 a - - -
          2.68618  4.42225  2.77519  2.73123  3.46354  2.40513  3.72494  3.29354  2.67741  2.69355  4.24690  2.90347  2.73739  3.18146  2.89801  2.37887  2.77519  2.98518  4.58477  3.61503
          0.02759  3.99983  4.72218  0.61958  0.77255  0.48576  0.95510
    332   2.01595  4.99492  2.66521  1.88230  4.29617  3.35304  3.65115  3.71897  2.29109  3.28644  4.10760  2.86816  3.82457  2.60730  2.84553  2.69953  2.95489  3.36764  5.48953  4.13442    335 e - - -
          2.68618  4.42225  2.77519  2.73123  3.46354  2.40513  3.72494  3.29354  2.67741  2.69355  4.24690  2.90347  2.73739  3.18146  2.89801  2.37887  2.77519  2.98518  4.58477  3.61503
          0.02759  3.99983  4.72218  0.61958  0.77255  0.48576  0.95510
    333   0.84473  4.25957  3.59538  3.39431  4.18252  3.08035  4.40083  3.32736  3.41393  3.20293  4.22207  3.51062  3.83178  3.74372  3.65465  2.60943  2.89569  2.95966  5.59694  4.41183    336 a - - -
          2.68618  4.42225  2.77519  2.73123  3.46354  2.40513  3.72494  3.29354  2.67741  2.69355  4.24690  2.90347  2.73739  3.18146  2.89801  2.37887  2.77519  2.98518  4.58477  3.61503
          0.02759  3.99983  4.72218  0.61958  0.77255  0.48576  0.95510
    334   1.04616  4.16165  3.56640  3.29875  4.17220  3.00654  4.30690  3.25774  3.29136  3.16509  4.11405  3.40747  3.75539  3.61156  3.55876  2.47606  2.44900  2.86521  5.60633  4.40117    337 a - - -
          2.68618  4.42225  2.77519  2.73123  3.46354  2.40513  3.72494  3.29354  2.67741  2.69355  4.24690  2.90347  2.73739  3.18146  2.89801  2.37887  2.77519  2.98518  4.58477  3.61503
          0.02759  3.99983  4.72218  0.61958  0.77255  0.48576  0.95510
    335   2.90349  4.60169  3.57801  3.13433  3.34052  3.75913  4.01877  2.71435  2.85041  1.27750  3.34632  3.52397  4.16763  2.61417  3.11211  3.12794  3.15157  2.67369  5.01530  3.72860    338 l - - -
          2.68618  4.42225  2.77519  2.73123  3.46354  2.40513  3.72494  3.29354  2.67741  2.69355  4.24690  2.90347  2.73739  3.18146  2.89801  2.37887  2.77519  2.98518  4.58477  3.61503
          0.02759  3.99983  4.72218  0.61958  0.77255  0.48576  0.95510
    336   1.86658  4.81883  2.79893  2.29330  4.12931  3.18255  3.66479  3.54266  2.32452  3.14267  3.97043  2.92297  3.81598  2.61609  2.87994  2.51876  2.89212  3.20943  5.37761  4.04851    339 a - - -
          2.68618  4.42225  2.77519  2.73123  3.46354  2.40513  3.72494  3.29354  2.67741  2.69355  4.24690  2.90347  2.73739  3.18146  2.89801  2.37887  2.77519  2.98518  4.58477  3.61503
          0.02759  3.99983  4.72218  0.61958  0.77255  0.48576  0.95510
    337   3.13043  5.27332  0.75124  2.42233  4.66840  3.31075  4.04891  4.28641  3.15801  3.87269  4.85505  2.98453  3.97270  3.28932  3.69038  3.07946  3.47225  3.91253  5.81189  4.52218    340 d - - -
          2.68618  4.42225  2.77519  2.73123  3.46354  2.40513  3.72494  3.29354  2.67741  2.69355  4.24690  2.90347  2.73739  3.18146  2.89801  2.37887  2.77519  2.98518  4.58477  3.61503
          0.02759  3.99983  4.72218  0.61958  0.77255  0.48576  0.95510
    338   2.69852  4.32120  3.79926  3.27581  3.37782  3.69045  4.11285  2.41220  3.16566  1.65606  3.30671  3.60460  2.83312  3.48418  3.45355  3.00949  2.97107  1.92084  5.01624  3.79667    341 l - - -
          2.68618  4.42225  2.77519  2.73123  3.46354  2.40513  3.72494  3.29354  2.67741  2.69355  4.24690  2.90347  2.73739  3.18146  2.89801  2.37887  2.77519  2.98518  4.58477  3.61503
          0.02759  3.99983  4.72218  0.61958  0.77255  0.48576  0.95510
    339   2.73851  0.71503  4.28532  4.05505  4.01874  3.33330  4.67427  3.18508  3.88315  3.09418  4.22015  4.00819  4.05017  4.22413  3.98446  3.01020  3.21611  2.92072  5.40641  4.30514    342 c - - -
          2.68618  4.42225  2.77519  2.73123  3.46354  2.40513  3.72494  3.29354  2.67741  2.69355  4.24690  2.90347  2.73739  3.18146  2.89801  2.37887  2.77519  2.98518  4.58477  3.61503
          0.02759  3.99983  4.72218  0.61958  0.77255  0.48576  0.95510
    340   1.89276  2.87438  3.87951  3.33575  3.41482  3.54141  4.08634  2.33903  3.23635  2.11285  3.37117  3.58575  4.01754  3.51553  3.49821  2.87150  2.72785  2.21896  4.95388  3.74776    343 a - - -
          2.68618  4.42225  2.77519  2.73123  3.46354  2.40513  3.72494  3.29354  2.67741  2.69355  4.24690  2.90347  2.73739  3.18146  2.89801  2.37887  2.77519  2.98518  4.58477  3.61503
          0.02759  3.99983  4.72218  0.61958  0.77255  0.48576  0.95510
    341   2.71538  4.95748  2.43565  2.35417  4.32336  3.31141  3.71097  3.75972  2.19127  3.34029  4.17488  2.88197  1.89643  2.87366  2.94735  2.71622  2.98926  3.39745  5.53553  4.18083    344 p - - -
          2.68618  4.42225  2.77519  2.73123  3.46354  2.40513  3.72494  3.29354  2.67741  2.69355  4.24690  2.90347  2.73739  3.18146  2.89801  2.37887  2.77519  2.98518  4.58477  3.61503
          0.02759  3.99983  4.72218  0.61958  0.77255  0.48576  0.95510
    342   2.25370  4.22166  3.32085  2.99091  4.26021  2.15347  4.10531  3.67361  3.04976  3.34647  4.16745  3.22710  3.69565  3.34939  3.39949  1.65681  1.95940  3.15775  5.58754  4.35382    345 s - - -
          2.68618  4.42225  2.77519  2.73123  3.46354  2.40513  3.72494  3.29354  2.67741  2.69355  4.24690  2.90347  2.73739  3.18146  2.89801  2.37887  2.77519  2.98518  4.58477  3.61503
          0.02759  3.99983  4.72218  0.61958  0.77255  0.48576  0.95510
    343   2.83313  4.83128  2.78561  2.68472  4.21520  3.27266  4.03006  3.95461  2.94531  3.58744  4.54308  0.95090  3.93145  3.30429  3.30321  2.89625  3.21997  3.56387  5.50662  4.15536    346 n - - -
          2.68618  4.42225  2.77519  2.73123  3.46354  2.40513  3.72494  3.29354  2.67741  2.69355  4.24690  2.90347  2.73739  3.18146  2.89801  2.37887  2.77519  2.98518  4.58477  3.61503
          0.02759  3.99983  4.72218  0.61958  0.77255  0.48576  0.95510
    344   2.92813  4.66273  3.54932  3.40781  4.38966  3.34311  4.47365  3.96925  3.47628  3.58172  4.63796  3.70101  0.62154  3.86119  3.70620  3.09993  3.38001  3.59987  5.53992  4.51252    347 P - - -
          2.68618  4.42225  2.77519  2.73123  3.46354  2.40513  3.72494  3.29354  2.67741  2.69355  4.24690  2.90347  2.73739  3.18146  2.89801  2.37887  2.77519  2.98518  4.58477  3.61503
          0.02759  3.99983  4.72218  0.61958  0.77255  0.48576  0.95510
    345   2.72350  4.60026  3.43035  2.83179  3.72915  3.57863  3.77141  2.99433  2.42599  2.61371  2.97301  3.25197  3.97433  2.99163  1.73195  2.86472  2.95835  2.58651  5.13575  3.88727    348 r - - -
          2.68618  4.42225  2.77519  2.73123  3.46354  2.40513  3.72494  3.29354  2.67741  2.69355  4.24690  2.90347  2.73739  3.18146  2.89801  2.37887  2.77519  2.98518  4.58477  3.61503
          0.02759  3.99983  4.72218  0.61958  0.77255  0.48576  0.95510
    346   2.66042  4.90052  2.74587  2.13498  4.24342  3.34165  3.65925  3.67232  2.42070  3.24578  4.06414  2.81105  2.22308  2.81114  2.65552  2.47206  2.91736  3.31646  5.45129  4.10788    349 e - - -
          2.68618  4.42225  2.77519  2.73123  3.46354  2.40513  3.72494  3.29354  2.67741  2.69355  4.24690  2.90347  2.73739  3.18146  2.89801  2.37887  2.77519  2.98518  4.58477  3.61503
          0.02759  3.99983  4.72218  0.61958  0.77255  0.48576  0.95510
    347   1.81809  4.20082  3.66535  3.22153  3.72927  3.28920  4.13704  2.69349  3.16586  2.68737  3.66334  3.45628  3.23268  3.47413  3.46514  2.67874  2.81001  1.65630  5.23017  4.01217    350 v - - -
          2.68618  4.42225  2.77519  2.73123  3.46354  2.40513  3.72494  3.29354  2.67741  2.69355  4.24690  2.90347  2.73739  3.18146  2.89801  2.37887  2.77519  2.98518  4.58477  3.61503
          0.02759  3.99983  4.72218  0.61958  0.77255  0.48576  0.95510
    348   2.09938  4.58692  2.95898  2.26749  4.04096  3.27289  3.74808  3.43268  2.59720  3.07751  3.91170  3.00580  3.51221  2.93382  3.02834  2.41802  2.10554  3.08491  5.34303  4.03851    351 a - - -
          2.68618  4.42225  2.77519  2.73123  3.46354  2.40513  3.72494  3.29354  2.67741  2.69355  4.24690  2.90347  2.73739  3.18146  2.89801  2.37887  2.77519  2.98518  4.58477  3.61503
          0.02759  3.99983  4.72218  0.61958  0.77255  0.48576  0.95510
    349   1.98945  4.82172  2.68284  2.38356  4.14229  3.08664  3.63485  3.56919  2.43214  3.15548  3.96428  2.90351  3.21244  2.62258  2.69868  2.61184  2.84223  3.21841  5.37950  4.03377    352 a - - -
          2.68618  4.42225  2.77519  2.73123  3.46354  2.40513  3.72494  3.29354  2.67741  2.69355  4.24690  2.90347  2.73739  3.18146  2.89801  2.37887  2.77519  2.98518  4.58477  3.61503
          0.02759  3.99983  4.72218  0.61958  0.77255  0.48576  0.95510
    350   2.48628  4.78993  2.85620  2.01401  3.29789  2.86130  3.63400  3.44945  2.44829  3.05842  3.88399  2.92102  3.80415  2.48627  2.90364  2.63976  2.84641  3.13007  5.30466  3.96785    353 e - - -
          2.68618  4.42225  2.77519  2.73123  3.46354  2.40513  3.72494  3.29354  2.67741  2.69355  4.24690  2.90347  2.73739  3.18146  2.89801  2.37887  2.77519  2.98518  4.58477  3.61503
          0.02759  3.99983  4.72218  0.61958  0.77255  0.48576  0.95510
    351   2.75531  5.04694  1.67987  2.12637  4.26804  3.32317  3.70284  3.66092  2.58694  2.52130  4.15017  2.82965  3.83659  2.86818  3.08209  2.73596  3.01298  3.33734  5.54018  4.14540    354 d - - -
          2.68618  4.42225  2.77519  2.73123  3.46354  2.40513  3.72494  3.29354  2.67741  2.69355  4.24690  2.90347  2.73739  3.18146  2.89801  2.37887  2.77519  2.98518  4.58477  3.61503
          0.02759  3.99983  4.72218  0.61958  0.77255  0.48576  0.95510
    352   3.13347  4.45007  4.78685  4.24753  3.35148  4.46378  4.88913  1.55225  4.13153  1.43443  3.15468  4.48880  4.71604  4.33227  4.30476  3.81927  3.37623  1.44199  5.33824  4.19310    355 l - - -
          2.68618  4.42225  2.77519  2.73123  3.46354  2.40513  3.72494  3.29354  2.67741  2.69355  4.24690  2.90347  2.73739  3.18146  2.89801  2.37887  2.77519  2.98518  4.58477  3.61503
          0.02759  3.99983  4.72218  0.61958  0.77255  0.48576  0.95510
    353   2.86868  5.15187  3.01435  2.07086  4.53924  3.51241  3.59868  3.93251  1.52299  3.40345  4.22832  3.00381  3.91695  2.72588  2.09941  2.84268  3.06889  3.57546  5.49704  4.22898    356 k - - -
          2.68618  4.42225  2.77519  2.73123  3.46354  2.40513  3.72494  3.29354  2.67741  2.69355  4.24690  2.90347  2.73739  3.18146  2.89801  2.37887  2.77519  2.98518  4.58477  3.61503
          0.02759  3.99983  4.72218  0.61958  0.77255  0.48576  0.95510
    354   1.92537  4.69307  2.94114  2.34025  4.08151  3.16549  3.69017  3.48930  2.47290  3.10255  3.92952  2.97716  3.80091  2.85890  2.54459  2.30692  2.84354  3.14659  5.34418  4.03240    357 a - - -
          2.68618  4.42225  2.77519  2.73123  3.46354  2.40513  3.72494  3.29354  2.67741  2.69355  4.24690  2.90347  2.73739  3.18146  2.89801  2.37887  2.77519  2.98518  4.58477  3.61503
          0.02759  3.99983  4.72218  0.61958  0.77255  0.48576  0.95510
    355   3.21149  4.53897  4.80723  4.24395  3.14695  4.48895  4.81792  1.53421  4.10831  1.23307  2.42003  4.49732  4.69468  4.24976  4.24622  3.83133  3.43751  2.06391  5.18538  4.09993    358 l - - -
          2.68618  4.42225  2.77519  2.73123  3.46354  2.40513  3.72494  3.29354  2.67741  2.69355  4.24690  2.90347  2.73739  3.18146  2.89801  2.37887  2.77519  2.98518  4.58477  3.61503
          0.02759  3.99983  4.72218  0.61958  0.77255  0.48576  0.95510
    356   3.28507  4.67838  4.63453  4.11237  3.07005  4.42313  4.72274  2.20722  3.87962  0.85030  2.63787  4.40089  4.66936  4.12555  4.04400  3.79931  3.52397  2.31855  5.12666  3.97019    359 l - - -
          2.68618  4.42225  2.77519  2.73123  3.46354  2.40513  3.72494  3.29354  2.67741  2.69355  4.24690  2.90347  2.73739  3.18146  2.89801  2.37887  2.77519  2.98518  4.58477  3.61503
          0.02759  3.99983  4.72218  0.61958  0.77255  0.48576  0.95510
    357   2.89062  5.15177  3.10001  2.14033  4.55059  3.54209  3.59368  3.93350  1.68944  3.39784  4.22648  3.03521  3.93365  2.72022  1.74794  2.86786  3.08339  3.58189  5.48275  4.23269    360 k - - -
          2.68618  4.42225  2.77519  2.73123  3.46354  2.40513  3.72494  3.29354  2.67741  2.69355  4.24690  2.90347  2.73739  3.18146  2.89801  2.37887  2.77519  2.98518  4.58477  3.61503
          0.02759  3.99983  4.72218  0.61958  0.77255  0.48576  0.95510
    358   2.56075  5.07236  2.45439  1.20025  4.47271  3.27820  3.80854  3.81740  2.67649  3.47074  4.37590  2.86513  3.86998  2.98814  3.12564  2.80858  3.13012  3.47181  5.70821  4.32823    361 e - - -
          2.68618  4.42225  2.77519  2.73123  3.46354  2.40513  3.72494  3.29354  2.67741  2.69355  4.24690  2.90347  2.73739  3.18146  2.89801  2.37887  2.77519  2.98518  4.58477  3.61503
          0.02759  3.99983  4.72218  0.61958  0.77255  0.48576  0.95510
    359   3.15914  4.50522  4.71600  4.17353  3.25274  4.42895  4.81729  1.82449  4.04011  1.16503  3.06251  4.43503  4.68093  4.23936  4.21602  3.78082  3.40042  1.61896  5.26158  4.12756    362 l - - -
          2.68618  4.42225  2.77519  2.73123  3.46354  2.40513  3.72494  3.29354  2.67741  2.69355  4.24690  2.90347  2.73739  3.18146  2.89801  2.37887  2.77519  2.98518  4.58477  3.61503
          0.02759  3.99983  4.72218  0.61958  0.77255  0.48576  0.95510
    360   1.78575  4.25454  3.48147  2.95763  3.64524  2.96428  3.91730  2.87131  2.90481  2.68167  3.18237  3.29621  3.85380  3.21925  3.25331  2.65590  2.42634  2.36891  5.08341  3.85055    363 a - - -
          2.68618  4.42225  2.77519  2.73123  3.46354  2.40513  3.72494  3.29354  2.67741  2.69355  4.24690  2.90347  2.73739  3.18146  2.89801  2.37887  2.77519  2.98518  4.58477  3.61503
          0.01866  3.99090        *  0.61958  0.77255  0.00000        *
//
HMMER3/f [3.1b2 | February 2015]
NAME  HMM00465alcdh_3_mix.EUT2I
LENG  376
ALPH  amino
RF    no
MM    no
CONS  yes
CS    no
MAP   yes
DATE  Thu Nov 19 22:37:55 2020
NSEQ  113
EFFN  0.693146
CKSUM 3172309568
STATS LOCAL MSV      -11.2535  0.69963
STATS LOCAL VITERBI  -12.1516  0.69963
STATS LOCAL FORWARD   -5.9045  0.69963
HMM          A        C        D        E        F        G        H        I        K        L        M        N        P        Q        R        S        T        V        W        Y   
            m->m     m->i     m->d     i->m     i->i     d->m     d->d
  COMPO   2.42709  4.31745  2.93837  2.71667  3.37120  2.91506  3.69174  2.63905  2.67687  2.42166  3.57340  3.07487  3.34558  3.20008  3.12506  2.64914  2.80185  2.53270  5.18572  3.64092
          2.68618  4.42225  2.77519  2.73123  3.46354  2.40513  3.72494  3.29354  2.67741  2.69355  4.24690  2.90347  2.73739  3.18146  2.89801  2.37887  2.77519  2.98518  4.58477  3.61503
          0.02739  4.00691  4.72925  0.61958  0.77255  0.00000        *
      1   2.68176  5.14254  2.21953  2.01666  4.44426  3.24033  3.56833  3.91795  2.28037  3.42874  4.20730  2.24787  3.78304  2.73662  2.92911  2.55147  2.88089  3.51237  5.59203  3.85386      1 e - - -
          2.68618  4.42225  2.77519  2.73123  3.46354  2.40513  3.72494  3.29354  2.67741  2.69355  4.24690  2.90347  2.73739  3.18146  2.89801  2.37887  2.77519  2.98518  4.58477  3.61503
          0.02739  4.00691  4.72925  0.61958  0.77255  0.48576  0.95510
      2   2.61125  4.99639  2.78599  2.18272  4.29983  3.37191  3.27660  3.68774  2.03940  3.27762  4.05323  2.49065  3.77564  2.68731  2.66776  2.48528  2.72481  3.36564  5.44766  3.98655      2 k - - -
          2.68618  4.42225  2.77519  2.73123  3.46354  2.40513  3.72494  3.29354  2.67741  2.69355  4.24690  2.90347  2.73739  3.18146  2.89801  2.37887  2.77519  2.98518  4.58477  3.61503
          0.02739  4.00691  4.72925  0.61958  0.77255  0.48576  0.95510
      3   3.10438  4.48177  4.57657  4.03951  1.57590  4.26152  4.36291  2.05552  3.91300  1.64364  3.05535  4.22595  4.54050  4.06246  4.06236  3.59292  3.33847  2.06666  4.72675  3.33209      3 f - - -
          2.68618  4.42225  2.77519  2.73123  3.46354  2.40513  3.72494  3.29354  2.67741  2.69355  4.24690  2.90347  2.73739  3.18146  2.89801  2.37887  2.77519  2.98518  4.58477  3.61503
          0.02739  4.00691  4.72925  0.61958  0.77255  0.48576  0.95510
      4   2.59951  4.71236  2.82659  2.16633  4.21448  3.14702  3.58277  3.65450  2.12720  3.20812  3.99601  2.79840  3.77811  2.57589  2.80558  2.20392  2.80768  3.28942  5.40293  3.88028      4 k - - -
          2.68618  4.42225  2.77519  2.73123  3.46354  2.40513  3.72494  3.29354  2.67741  2.69355  4.24690  2.90347  2.73739  3.18146  2.89801  2.37887  2.77519  2.98518  4.58477  3.61503
          0.02739  4.00691  4.72925  0.61958  0.77255  0.48576  0.95510
      5   3.06543  4.40084  4.73237  4.16584  2.75102  4.33813  4.68179  1.45088  4.05120  1.59010  2.72056  4.37206  4.59020  4.19308  4.18199  3.66979  3.29576  1.78018  5.10725  3.97626      5 i - - -
          2.68618  4.42225  2.77519  2.73123  3.46354  2.40513  3.72494  3.29354  2.67741  2.69355  4.24690  2.90347  2.73739  3.18146  2.89801  2.37887  2.77519  2.98518  4.58477  3.61503
          0.02739  4.00691  4.72925  0.61958  0.77255  0.48576  0.95510
      6   2.74828  4.95553  3.01569  2.51381  4.31403  3.10838  3.62421  3.58259  1.45741  3.25735  4.08342  2.93725  3.68949  2.72492  2.45894  2.75957  2.97476  3.37437  5.41562  4.12867      6 k - - -
          2.68618  4.42225  2.77519  2.73123  3.46354  2.40513  3.72494  3.29354  2.67741  2.69355  4.24690  2.90347  2.73739  3.18146  2.89801  2.37887  2.77519  2.98518  4.58477  3.61503
          0.02739  4.00691  4.72925  0.61958  0.77255  0.48576  0.95510
      7   2.22351  4.25836  3.35271  3.00567  4.10742  3.07377  4.08228  3.39013  3.00032  3.14606  4.02939  3.26375  2.77008  3.34065  3.32977  2.50140  1.40118  2.98766  5.47976  4.24644      7 t - - -
          2.68618  4.42225  2.77519  2.73123  3.46354  2.40513  3.72494  3.29354  2.67741  2.69355  4.24690  2.90347  2.73739  3.18146  2.89801  2.37887  2.77519  2.98518  4.58477  3.61503
          0.02739  4.00691  4.72925  0.61958  0.77255  0.48576  0.95510
      8   2.57929  5.02254  2.49086  2.19326  4.33304  3.32480  3.56482  3.68608  2.05066  3.20945  4.07655  2.71748  3.76598  2.59304  2.65531  2.46107  2.80382  3.39528  5.47208  4.08591      8 k - - -
          2.68618  4.42225  2.77519  2.73123  3.46354  2.40513  3.72494  3.29354  2.67741  2.69355  4.24690  2.90347  2.73739  3.18146  2.89801  2.37887  2.77519  2.98518  4.58477  3.61503
          0.02739  4.00691  4.72925  0.61958  0.77255  0.48576  0.95510
      9   3.12981  4.43719  4.81690  4.30155  3.48703  4.48892  4.99324  1.16791  4.18159  1.87966  3.29113  4.53611  4.76661  4.42796  4.37328  3.86408  3.38506  1.42087  5.47456  4.28828      9 i - - -
          2.68618  4.42225  2.77519  2.73123  3.46354  2.40513  3.72494  3.29354  2.67741  2.69355  4.24690  2.90347  2.73739  3.18146  2.89801  2.37887  2.77519  2.98518  4.58477  3.61503
          0.02739  4.00691  4.72925  0.61958  0.77255  0.48576  0.95510
     10   2.58874  4.20131  3.39191  2.82738  3.08903  3.54043  3.03774  2.83016  2.57719  2.47153  3.45108  3.24217  3.91973  3.08529  3.08569  2.72684  2.81954  2.60587  4.78485  2.45509     10 y - - -
          2.68618  4.42225  2.77519  2.73123  3.46354  2.40513  3.72494  3.29354  2.67741  2.69355  4.24690  2.90347  2.73739  3.18146  2.89801  2.37887  2.77519  2.98518  4.58477  3.61503
          0.02739  4.00691  4.72925  0.61958  0.77255  0.48576  0.95510
     11   2.66469  3.90387  4.04304  3.47054  1.95687  3.74582  3.74021  2.47271  3.34552  2.03868  2.61071  3.68906  4.10664  3.57163  3.54050  2.99421  2.89804  2.34086  4.56318  3.23968     11 f - - -
          2.68618  4.42225  2.77519  2.73123  3.46354  2.40513  3.72494  3.29354  2.67741  2.69355  4.24690  2.90347  2.73739  3.18146  2.89801  2.37887  2.77519  2.98518  4.58477  3.61503
          0.02739  4.00691  4.72925  0.61958  0.77255  0.48576  0.95510
     12   2.83997  4.60036  3.54114  3.45849  4.59506  0.54883  4.56900  4.22888  3.65794  3.86569  4.84372  3.70567  3.99573  3.97160  3.87772  3.01601  3.33169  3.73127  5.65313  4.70206     12 G - - -
          2.68618  4.42225  2.77519  2.73123  3.46354  2.40513  3.72494  3.29354  2.67741  2.69355  4.24690  2.90347  2.73739  3.18146  2.89801  2.37887  2.77519  2.98518  4.58477  3.61503
          0.02739  4.00691  4.72925  0.61958  0.77255  0.48576  0.95510
     13   2.46522  4.95286  2.76553  2.05471  4.24128  3.37113  3.43911  3.59493  2.22687  3.23053  4.01332  2.86530  3.77502  2.33761  2.78247  2.59184  2.72127  3.16536  5.41767  4.04852     13 e - - -
          2.68618  4.42225  2.77519  2.73123  3.46354  2.40513  3.72494  3.29354  2.67741  2.69355  4.24690  2.90347  2.73739  3.18146  2.89801  2.37887  2.77519  2.98518  4.58477  3.61503
          0.02739  4.00691  4.72925  0.61958  0.77255  0.48576  0.95510
     14   2.66056  5.00725  2.19379  2.24675  4.39408  1.87020  3.72512  3.84849  2.62426  3.26216  4.24485  2.52294  3.80894  2.88724  3.12938  2.69196  2.99464  3.46245  5.62659  4.23099     14 g - - -
          2.68618  4.42225  2.77519  2.73123  3.46354  2.40513  3.72494  3.29354  2.67741  2.69355  4.24690  2.90347  2.73739  3.18146  2.89801  2.37887  2.77519  2.98518  4.58477  3.61503
          0.02739  4.00691  4.72925  0.61958  0.77255  0.48576  0.95510
     15   1.65840  4.49596  2.98917  2.52505  4.09064  3.20172  3.84662  3.47795  2.65624  3.13828  3.98132  3.06246  3.64683  3.05388  3.11549  1.98893  2.82481  3.10383  5.40568  4.12041     15 a - - -
          2.68618  4.42225  2.77519  2.73123  3.46354  2.40513  3.72494  3.29354  2.67741  2.69355  4.24690  2.90347  2.73739  3.18146  2.89801  2.37887  2.77519  2.98518  4.58477  3.61503
          0.02739  4.00691  4.72925  0.61958  0.77255  0.48576  0.95510
     16   3.28847  4.67833  4.65609  4.13511  3.07997  4.43897  4.73543  2.13463  3.89104  0.84285  2.84756  4.41722  4.68759  4.14722  4.05633  3.81399  3.53073  2.26949  5.13541  3.95431     16 l - - -
          2.68618  4.42225  2.77519  2.73123  3.46354  2.40513  3.72494  3.29354  2.67741  2.69355  4.24690  2.90347  2.73739  3.18146  2.89801  2.37887  2.77519  2.98518  4.58477  3.61503
          0.02739  4.00691  4.72925  0.61958  0.77255  0.48576  0.95510
     17   2.65219  5.18249  2.16396  1.97218  4.49232  3.25221  3.55430  3.97252  2.15655  3.47145  4.24716  2.54567  3.78444  2.66635  2.93493  2.47178  2.87967  3.55688  5.62573  4.20268     17 e - - -
          2.68618  4.42225  2.77519  2.73123  3.46354  2.40513  3.72494  3.29354  2.67741  2.69355  4.24690  2.90347  2.73739  3.18146  2.89801  2.37887  2.77519  2.98518  4.58477  3.61503
          0.02739  4.00691  4.72925  0.61958  0.77255  0.48576  0.95510
     18   2.44170  4.45841  3.08549  2.47004  3.77149  3.44134  3.55293  3.23695  2.37645  2.87735  3.72023  3.01644  3.82897  2.83094  2.32542  2.49320  2.81350  2.93894  5.15609  3.07848     18 r - - -
          2.68618  4.42225  2.77519  2.73123  3.46354  2.40513  3.72494  3.29354  2.67741  2.69355  4.24690  2.90347  2.73739  3.18146  2.89801  2.37887  2.77519  2.98518  4.58477  3.61503
          0.02739  4.00691  4.72925  0.61958  0.77255  0.48576  0.95510
     19   3.25796  4.68541  4.50350  4.06496  3.09733  4.28960  4.66342  2.21152  3.80917  0.82344  3.03282  4.32746  4.62524  4.11773  3.97470  3.73048  3.52761  2.32212  5.09890  3.84612     19 l - - -
          2.68618  4.42225  2.77519  2.73123  3.46354  2.40513  3.72494  3.29354  2.67741  2.69355  4.24690  2.90347  2.73739  3.18146  2.89801  2.37887  2.77519  2.98518  4.58477  3.61503
          0.02739  4.00691  4.72925  0.61958  0.77255  0.48576  0.95510
     20   2.57996  4.89514  2.88938  2.30378  4.17263  3.39323  3.57945  3.60380  2.10534  3.09689  3.53257  2.82395  3.78565  2.39760  2.65314  2.40473  2.72291  3.24972  5.36527  4.01537     20 k - - -
          2.68618  4.42225  2.77519  2.73123  3.46354  2.40513  3.72494  3.29354  2.67741  2.69355  4.24690  2.90347  2.73739  3.18146  2.89801  2.37887  2.77519  2.98518  4.58477  3.61503
          0.02739  4.00691  4.72925  0.61958  0.77255  0.48576  0.95510
     21   2.64845  5.08621  2.48965  1.83603  4.39430  3.33954  3.53326  3.85968  2.25655  3.37259  4.14618  2.68096  3.77747  2.65886  2.71526  2.53168  2.68487  3.42772  5.53422  4.13582     21 e - - -
          2.68618  4.42225  2.77519  2.73123  3.46354  2.40513  3.72494  3.29354  2.67741  2.69355  4.24690  2.90347  2.73739  3.18146  2.89801  2.37887  2.77519  2.98518  4.58477  3.61503
          0.02739  4.00691  4.72925  0.61958  0.77255  0.48576  0.95510
     22   2.81775  4.23865  4.33692  3.75714  2.92681  3.95144  4.16876  1.94404  3.61471  1.41838  2.97238  3.94130  4.26994  3.79426  3.75933  3.25335  3.04486  2.28577  3.37939  3.30808     22 l - - -
          2.68618  4.42225  2.77519  2.73123  3.46354  2.40513  3.72494  3.29354  2.67741  2.69355  4.24690  2.90347  2.73739  3.18146  2.89801  2.37887  2.77519  2.98518  4.58477  3.61503
          0.02739  4.00691  4.72925  0.61958  0.77255  0.48576  0.95510
     23   2.66224  5.05926  2.89155  2.26526  4.39375  3.26628  3.57683  3.82939  1.86742  3.33280  4.11991  2.57351  3.82023  2.48656  2.36281  2.66947  2.79661  3.44790  5.47352  4.13144     23 k - - -
          2.68618  4.42225  2.77519  2.73123  3.46354  2.40513  3.72494  3.29354  2.67741  2.69355  4.24690  2.90347  2.73739  3.18146  2.89801  2.37887  2.77519  2.98518  4.58477  3.61503
          0.02739  4.00691  4.72925  0.61958  0.77255  0.48576  0.95510
     24   2.52095  3.80245  3.00272  2.43789  3.80089  3.17111  3.54981  3.26642  2.42475  2.87577  3.73848  2.29499  3.81187  2.79053  2.89784  2.57836  2.80074  2.92645  5.18082  3.68148     24 n - - -
          2.68618  4.42225  2.77519  2.73123  3.46354  2.40513  3.72494  3.29354  2.67741  2.69355  4.24690  2.90347  2.73739  3.18146  2.89801  2.37887  2.77519  2.98518  4.58477  3.61503
          0.02739  4.00691  4.72925  0.61958  0.77255  0.48576  0.95510
     25   2.75280  5.07931  2.99984  2.44837  4.43576  3.49220  3.51580  3.83583  1.44338  3.33636  4.15819  2.84628  3.89707  2.61489  2.34725  2.75911  2.95264  3.48616  5.46120  4.18032     25 k - - -
          2.68618  4.42225  2.77519  2.73123  3.46354  2.40513  3.72494  3.29354  2.67741  2.69355  4.24690  2.90347  2.73739  3.18146  2.89801  2.37887  2.77519  2.98518  4.58477  3.61503
          0.02739  4.00691  4.72925  0.61958  0.77255  0.48576  0.95510
     26   2.81314  5.06035  3.09839  2.54374  4.44791  3.38460  3.59857  3.84268  1.70364  3.33653  4.15734  2.68384  3.90336  2.72766  1.82375  2.72282  2.96981  3.48956  5.45069  4.18319     26 k - - -
          2.68618  4.42225  2.77519  2.73123  3.46354  2.40513  3.72494  3.29354  2.67741  2.69355  4.24690  2.90347  2.73739  3.18146  2.89801  2.37887  2.77519  2.98518  4.58477  3.61503
          0.02739  4.00691  4.72925  0.61958  0.77255  0.48576  0.95510
     27   2.58098  4.33237  4.53340  4.01221  3.55856  4.20236  4.73787  1.33677  3.90918  2.17221  3.35017  4.24781  4.55975  4.18028  4.13226  3.55863  3.21750  1.37066  5.38560  4.18504     27 i - - -
          2.68618  4.42225  2.77519  2.73123  3.46354  2.40513  3.72494  3.29354  2.67741  2.69355  4.24690  2.90347  2.73739  3.18146  2.89801  2.37887  2.77519  2.98518  4.58477  3.61503
          0.02739  4.00691  4.72925  0.61958  0.77255  0.48576  0.95510
     28   3.09527  4.28259  4.50004  3.96867  1.48389  4.19378  4.20362  2.36130  3.82585  1.57689  2.93603  4.13567  4.49064  3.98292  3.97712  3.52300  3.33087  2.37990  4.55366  3.09200     28 f - - -
          2.68618  4.42225  2.77519  2.73123  3.46354  2.40513  3.72494  3.29354  2.67741  2.69355  4.24690  2.90347  2.73739  3.18146  2.89801  2.37887  2.77519  2.98518  4.58477  3.61503
          0.02739  4.00691  4.72925  0.61958  0.77255  0.48576  0.95510
     29   3.13079  4.44329  4.80474  4.29322  3.48205  4.47874  4.98825  1.13132  4.16763  1.88872  3.28934  4.52855  4.76241  4.41956  4.36051  3.85668  3.38817  1.46929  5.47249  4.28264     29 i - - -
          2.68618  4.42225  2.77519  2.73123  3.46354  2.40513  3.72494  3.29354  2.67741  2.69355  4.24690  2.90347  2.73739  3.18146  2.89801  2.37887  2.77519  2.98518  4.58477  3.61503
          0.02739  4.00691  4.72925  0.61958  0.77255  0.48576  0.95510
     30   3.05865  4.40979  4.69149  4.20659  3.56833  4.34221  4.94369  1.56432  4.08367  2.09589  3.39279  4.43032  4.69380  4.37046  4.29525  3.73475  3.33588  1.01816  5.51074  4.28850     30 v - - -
          2.68618  4.42225  2.77519  2.73123  3.46354  2.40513  3.72494  3.29354  2.67741  2.69355  4.24690  2.90347  2.73739  3.18146  2.89801  2.37887  2.77519  2.98518  4.58477  3.61503
          0.02739  4.00691  4.72925  0.61958  0.77255  0.48576  0.95510
     31   2.28691  4.22589  3.44973  3.18493  4.11701  3.05698  4.22158  3.27438  3.14915  3.14952  4.09725  3.36305  3.78273  3.51680  3.42420  2.45630  1.15721  2.89656  5.54253  4.30135     31 t - - -
          2.68618  4.42225  2.77519  2.73123  3.46354  2.40513  3.72494  3.29354  2.67741  2.69355  4.24690  2.90347  2.73739  3.18146  2.89801  2.37887  2.77519  2.98518  4.58477  3.61503
          0.02739  4.00691  4.72925  0.61958  0.77255  0.48576  0.95510
     32   3.13865  5.28190  0.74282  2.42786  4.67807  3.31667  4.05598  4.29783  3.16655  3.88293  4.86568  2.99033  3.97914  3.29656  3.69971  3.08704  3.48069  3.92327  5.82012  4.53099     32 d - - -
          2.68618  4.42225  2.77519  2.73123  3.46354  2.40513  3.72494  3.29354  2.67741  2.69355  4.24690  2.90347  2.73739  3.18146  2.89801  2.37887  2.77519  2.98518  4.58477  3.61503
          0.02739  4.00691  4.72925  0.61958  0.77255  0.48576  0.95510
     33   2.93861  4.67178  3.56061  3.42029  4.40114  3.35176  4.48535  3.98280  3.48941  3.59440  4.65110  3.71266  0.61171  3.87410  3.71833  3.11068  3.39109  3.61257  5.54922  4.52417     33 P - - -
          2.68618  4.42225  2.77519  2.73123  3.46354  2.40513  3.72494  3.29354  2.67741  2.69355  4.24690  2.90347  2.73739  3.18146  2.89801  2.37887  2.77519  2.98518  4.58477  3.61503
          0.02739  4.00691  4.72925  0.61958  0.77255  0.48576  0.95510
     34   3.43006  4.78289  4.43040  4.10982  0.94479  4.22663  3.71673  2.93750  3.97765  2.25994  3.60091  4.07149  4.59580  4.07648  4.07732  3.65686  3.68957  2.93135  3.90885  2.16621     34 f - - -
          2.68618  4.42225  2.77519  2.73123  3.46354  2.40513  3.72494  3.29354  2.67741  2.69355  4.24690  2.90347  2.73739  3.18146  2.89801  2.37887  2.77519  2.98518  4.58477  3.61503
          0.02739  4.00691  4.72925  0.61958  0.77255  0.48576  0.95510
     35   3.10379  4.55401  4.42902  3.90971  3.16606  4.20419  4.58041  2.04684  3.70412  1.63836  1.44264  4.19096  4.52586  3.98642  3.90029  3.56725  3.35956  2.22596  5.12446  3.95027     35 m - - -
          2.68618  4.42225  2.77519  2.73123  3.46354  2.40513  3.72494  3.29354  2.67741  2.69355  4.24690  2.90347  2.73739  3.18146  2.89801  2.37887  2.77519  2.98518  4.58477  3.61503
          0.02739  4.00691  4.72925  0.61958  0.77255  0.48576  0.95510
     36   2.82226  4.29183  4.16000  3.46937  3.51041  3.96382  4.40687  1.80090  3.51245  2.27952  3.37054  3.92264  4.34966  3.82930  3.76500  3.20149  3.08487  1.20734  5.19709  3.97374     36 v - - -
          2.68618  4.42225  2.77519  2.73123  3.46354  2.40513  3.72494  3.29354  2.67741  2.69355  4.24690  2.90347  2.73739  3.18146  2.89801  2.37887  2.77519  2.98518  4.58477  3.61503
          0.02739  4.00691  4.72925  0.61958  0.77255  0.48576  0.95510
     37   2.79990  5.10460  2.86686  2.19557  4.45389  3.44954  3.61267  3.86372  1.54655  3.36823  4.18619  2.94372  3.87703  2.49564  2.51053  2.77688  2.77389  3.50397  5.50158  4.19402     37 k - - -
          2.68618  4.42225  2.77519  2.73123  3.46354  2.40513  3.72494  3.29354  2.67741  2.69355  4.24690  2.90347  2.73739  3.18146  2.89801  2.37887  2.77519  2.98518  4.58477  3.61503
          0.02739  4.00691  4.72925  0.61958  0.77255  0.48576  0.95510
     38   2.29361  4.26369  3.30141  3.11561  4.22909  2.99812  4.23257  3.70905  3.19823  3.43406  4.33469  3.31167  3.75212  3.53232  3.48674  0.97459  2.81859  3.20775  5.60616  4.32241     38 s - - -
          2.68618  4.42225  2.77519  2.73123  3.46354  2.40513  3.72494  3.29354  2.67741  2.69355  4.24690  2.90347  2.73739  3.18146  2.89801  2.37887  2.77519  2.98518  4.58477  3.61503
          0.02739  4.00691  4.72925  0.61958  0.77255  0.48576  0.95510
     39   2.64317  4.72724  2.78310  2.55829  4.34306  1.49748  3.84637  3.78888  2.22516  3.39607  4.25022  2.91456  3.83895  3.04115  2.95633  2.70705  2.99107  3.38583  5.56523  4.26385     39 g - - -
          2.68618  4.42225  2.77519  2.73123  3.46354  2.40513  3.72494  3.29354  2.67741  2.69355  4.24690  2.90347  2.73739  3.18146  2.89801  2.37887  2.77519  2.98518  4.58477  3.61503
          0.02739  4.00691  4.72925  0.61958  0.77255  0.48576  0.95510
     40   2.47306  4.25090  3.80413  3.24484  3.19457  3.69206  4.04079  2.42926  3.15483  2.09936  2.14128  3.57354  4.08257  3.44076  3.44049  2.98070  2.41023  2.25895  4.91165  3.70867     40 l - - -
          2.68618  4.42225  2.77519  2.73123  3.46354  2.40513  3.72494  3.29354  2.67741  2.69355  4.24690  2.90347  2.73739  3.18146  2.89801  2.37887  2.77519  2.98518  4.58477  3.61503
          0.02739  4.00691  4.72925  0.61958  0.77255  0.48576  0.95510
     41   3.02095  4.43235  4.72129  4.20873  3.47683  4.40758  4.91471  1.11433  4.07577  1.88466  3.28931  4.44995  4.71015  4.34047  4.27621  3.78045  3.35695  1.57480  5.44043  4.25184     41 i - - -
          2.68618  4.42225  2.77519  2.73123  3.46354  2.40513  3.72494  3.29354  2.67741  2.69355  4.24690  2.90347  2.73739  3.18146  2.89801  2.37887  2.77519  2.98518  4.58477  3.61503
          0.02739  4.00691  4.72925  0.61958  0.77255  0.48576  0.95510
     42   2.73505  5.22421  2.03520  2.01687  4.52421  3.29849  3.57844  4.00627  2.41726  3.39829  4.29639  2.12523  3.79625  2.62666  2.99742  2.62291  2.92188  3.59440  5.66920  4.23802     42 e - - -
          2.68618  4.42225  2.77519  2.73123  3.46354  2.40513  3.72494  3.29354  2.67741  2.69355  4.24690  2.90347  2.73739  3.18146  2.89801  2.37887  2.77519  2.98518  4.58477  3.61503
          0.02739  4.00691  4.72925  0.61958  0.77255  0.48576  0.95510
     43   2.66210  4.87830  3.04736  2.42992  4.15695  3.45275  3.49465  3.56565  1.76137  3.04417  3.38061  2.83245  3.83563  2.62315  2.48225  2.65520  2.88085  3.17231  5.32968  4.02138     43 k - - -
          2.68618  4.42225  2.77519  2.73123  3.46354  2.40513  3.72494  3.29354  2.67741  2.69355  4.24690  2.90347  2.73739  3.18146  2.89801  2.37887  2.77519  2.98518  4.58477  3.61503
          0.02739  4.00691  4.72925  0.61958  0.77255  0.48576  0.95510
     44   3.12581  4.42807  4.82569  4.29845  3.45999  4.49357  4.96809  1.34276  4.18748  1.74704  3.26129  4.53174  4.75693  4.41375  4.37152  3.85913  3.37473  1.32330  5.43786  4.26632     44 v - - -
          2.68618  4.42225  2.77519  2.73123  3.46354  2.40513  3.72494  3.29354  2.67741  2.69355  4.24690  2.90347  2.73739  3.18146  2.89801  2.37887  2.77519  2.98518  4.58477  3.61503
          0.02739  4.00691  4.72925  0.61958  0.77255  0.48576  0.95510
     45   2.58075  4.26883  3.50523  2.88933  2.95259  3.57131  3.83501  2.52188  2.69759  2.30486  3.36021  3.33165  3.95170  3.18175  3.20329  2.82653  2.11210  2.41790  4.86658  3.63355     45 t - - -
          2.68618  4.42225  2.77519  2.73123  3.46354  2.40513  3.72494  3.29354  2.67741  2.69355  4.24690  2.90347  2.73739  3.18146  2.89801  2.37887  2.77519  2.98518  4.58477  3.61503
          0.02739  4.00691  4.72925  0.61958  0.77255  0.48576  0.95510
     46   2.54606  4.77434  2.57930  2.01599  4.23962  3.33002  3.56901  3.52220  2.27907  3.07712  4.00770  2.69933  3.74014  2.65394  2.75215  2.47073  2.80570  3.28574  5.41659  4.04135     46 e - - -
          2.68618  4.42225  2.77519  2.73123  3.46354  2.40513  3.72494  3.29354  2.67741  2.69355  4.24690  2.90347  2.73739  3.18146  2.89801  2.37887  2.77519  2.98518  4.58477  3.61503
          0.02739  4.00691  4.72925  0.61958  0.77255  0.48576  0.95510
     47   2.62915  4.93876  2.95063  2.37150  4.23121  3.41174  3.38987  3.66263  2.17952  3.20707  3.85777  2.53270  3.73639  2.35667  2.34704  2.60649  2.85325  3.30343  5.38704  3.61141     47 k - - -
          2.68618  4.42225  2.77519  2.73123  3.46354  2.40513  3.72494  3.29354  2.67741  2.69355  4.24690  2.90347  2.73739  3.18146  2.89801  2.37887  2.77519  2.98518  4.58477  3.61503
          0.02739  4.00691  4.72925  0.61958  0.77255  0.48576  0.95510
     48   3.28412  4.63132  4.76802  4.20856  2.94861  4.52037  4.79066  2.02517  4.07618  0.89455  2.79315  4.49188  4.71225  4.21252  4.22908  3.86148  3.50761  2.16851  5.13658  4.01404     48 l - - -
          2.68618  4.42225  2.77519  2.73123  3.46354  2.40513  3.72494  3.29354  2.67741  2.69355  4.24690  2.90347  2.73739  3.18146  2.89801  2.37887  2.77519  2.98518  4.58477  3.61503
          0.02739  4.00691  4.72925  0.61958  0.77255  0.48576  0.95510
     49   2.56952  4.96458  2.60982  2.06715  4.25677  3.36400  3.11688  3.48318  2.18645  3.20425  4.02209  2.79119  3.76662  2.67213  2.80859  2.52548  2.70273  3.24275  5.42818  4.05116     49 e - - -
          2.68618  4.42225  2.77519  2.73123  3.46354  2.40513  3.72494  3.29354  2.67741  2.69355  4.24690  2.90347  2.73739  3.18146  2.89801  2.37887  2.77519  2.98518  4.58477  3.61503
          0.02739  4.00691  4.72925  0.61958  0.77255  0.48576  0.95510
     50   2.53169  5.04766  2.63049  1.95771  4.35031  3.11242  3.59117  3.80974  2.13333  3.24569  4.11210  2.68135  3.66918  2.65225  2.85206  2.42924  2.87380  3.41774  5.50637  4.11456     50 e - - -
          2.68609  4.42227  2.77522  2.73123  3.46356  2.40508  3.72497  3.29356  2.67734  2.69357  4.24692  2.90347  2.73742  3.18149  2.89800  2.37888  2.77522  2.98521  4.58479  3.61506
          0.45141  1.66156  1.75200  0.27676  1.41981  0.48576  0.95510
     51   2.63816  4.92359  2.30625  2.18118  4.30697  2.96052  3.65697  3.75747  2.51306  3.32931  4.15406  2.32987  3.74592  2.81987  3.03862  2.07336  2.92331  3.37704  5.53986  4.15397     52 s - - -
          2.68618  4.42225  2.77519  2.73123  3.46354  2.40513  3.72494  3.29354  2.67741  2.69355  4.24690  2.90347  2.73739  3.18146  2.89801  2.37887  2.77519  2.98518  4.58477  3.61503
          0.03288  3.82707  4.54942  0.61958  0.77255  0.39798  1.11375
     52   2.53334  4.72750  2.87847  2.33423  3.95824  3.24841  3.61986  2.96053  2.39168  2.95779  3.68016  2.42686  3.79890  2.78156  2.88810  2.44420  2.80594  2.94169  5.24302  3.91831     53 e - - -
          2.68618  4.42225  2.77519  2.73123  3.46354  2.40513  3.72494  3.29354  2.67741  2.69355  4.24690  2.90347  2.73739  3.18146  2.89801  2.37887  2.77519  2.98518  4.58477  3.61503
          0.02739  4.00691  4.72925  0.61958  0.77255  0.48576  0.95510
     53   2.59889  5.06293  2.56327  1.92304  4.37084  3.34393  3.26701  3.83531  2.22852  3.34999  4.12019  2.70328  3.70497  2.66074  2.76661  2.46963  2.68980  3.43478  5.51272  4.11662     54 e - - -
          2.68618  4.42225  2.77519  2.73123  3.46354  2.40513  3.72494  3.29354  2.67741  2.69355  4.24690  2.90347  2.73739  3.18146  2.89801  2.37887  2.77519  2.98518  4.58477  3.61503
          0.02739  4.00691  4.72925  0.61958  0.77255  0.48576  0.95510
     54   2.56257  3.68647  3.63676  3.06495  3.10255  3.58692  3.49339  2.45651  2.98936  2.32909  3.27897  3.40646  3.96174  2.87473  3.28531  2.84836  2.79432  2.32262  4.71377  2.54353     55 v - - -
          2.68618  4.42225  2.77519  2.73123  3.46354  2.40513  3.72494  3.29354  2.67741  2.69355  4.24690  2.90347  2.73739  3.18146  2.89801  2.37887  2.77519  2.98518  4.58477  3.61503
          0.02739  4.00691  4.72925  0.61958  0.77255  0.48576  0.95510
     55   2.51997  4.56716  3.06771  2.34354  3.53059  3.44175  3.57793  3.02729  2.45754  2.75606  3.40940  3.00205  3.82842  2.70773  2.95576  2.57309  2.53394  2.87144  5.10516  3.26423     56 e - - -
          2.68618  4.42225  2.77519  2.73123  3.46354  2.40513  3.72494  3.29354  2.67741  2.69355  4.24690  2.90347  2.73739  3.18146  2.89801  2.37887  2.77519  2.98518  4.58477  3.61503
          0.02739  4.00691  4.72925  0.61958  0.77255  0.48576  0.95510
     56   3.11000  4.41932  4.81171  4.30557  3.53945  4.46930  5.01168  1.24572  4.19062  2.00075  3.34388  4.53217  4.76440  4.44872  4.38755  3.85033  3.37079  1.25618  5.51369  4.31507     57 i - - -
          2.68618  4.42225  2.77519  2.73123  3.46354  2.40513  3.72494  3.29354  2.67741  2.69355  4.24690  2.90347  2.73739  3.18146  2.89801  2.37887  2.77519  2.98518  4.58477  3.61503
          0.02739  4.00691  4.72925  0.61958  0.77255  0.48576  0.95510
     57   3.43354  4.79646  4.42307  4.16466  0.81497  4.08864  3.94308  2.94243  4.06871  2.28227  3.65374  4.17272  4.54541  4.20004  4.15516  3.69550  3.73535  2.94273  4.15525  2.50662     58 f - - -
          2.68618  4.42225  2.77519  2.73123  3.46354  2.40513  3.72494  3.29354  2.67741  2.69355  4.24690  2.90347  2.73739  3.18146  2.89801  2.37887  2.77519  2.98518  4.58477  3.61503
          0.02739  4.00691  4.72925  0.61958  0.77255  0.48576  0.95510
     58   2.69524  4.92670  2.53574  2.21731  4.22627  3.31303  3.24132  3.69109  2.54166  3.27738  4.11010  2.87031  3.82364  2.86859  2.99852  1.62742  2.96410  3.34025  5.48088  4.11210     59 s - - -
          2.68618  4.42225  2.77519  2.73123  3.46354  2.40513  3.72494  3.29354  2.67741  2.69355  4.24690  2.90347  2.73739  3.18146  2.89801  2.37887  2.77519  2.98518  4.58477  3.61503
          0.02739  4.00691  4.72925  0.61958  0.77255  0.48576  0.95510
     59   2.87434  5.44973  1.81928  1.69460  4.73729  3.24758  3.71505  4.24998  2.64475  3.73382  4.55129  2.01085  3.82659  2.75004  3.23093  2.77174  3.14529  3.81865  5.88886  4.40090     60 e - - -
          2.68618  4.42225  2.77519  2.73123  3.46354  2.40513  3.72494  3.29354  2.67741  2.69355  4.24690  2.90347  2.73739  3.18146  2.89801  2.37887  2.77519  2.98518  4.58477  3.61503
          0.02739  4.00691  4.72925  0.61958  0.77255  0.48576  0.95510
     60   3.10291  4.44648  4.73223  4.25505  3.50112  4.38381  4.96937  1.05937  4.11705  1.99029  3.32461  4.47725  4.72141  4.39521  4.31340  3.78437  3.37827  1.54056  5.48421  4.27369     61 i - - -
          2.68618  4.42225  2.77519  2.73123  3.46354  2.40513  3.72494  3.29354  2.67741  2.69355  4.24690  2.90347  2.73739  3.18146  2.89801  2.37887  2.77519  2.98518  4.58477  3.61503
          0.02739  4.00691  4.72925  0.61958  0.77255  0.48576  0.95510
     61   2.92563  4.41217  4.35966  3.98157  3.58074  3.95459  4.74596  1.97011  3.82699  2.18957  3.51156  4.16633  4.46565  4.17860  4.03622  3.41608  3.26425  0.93439  5.42957  4.14813     62 v - - -
          2.68618  4.42225  2.77519  2.73123  3.46354  2.40513  3.72494  3.29354  2.67741  2.69355  4.24690  2.90347  2.73739  3.18146  2.89801  2.37887  2.77519  2.98518  4.58477  3.61503
          0.02739  4.00691  4.72925  0.61958  0.77255  0.48576  0.95510
     62   2.93861  4.67178  3.56061  3.42029  4.40114  3.35176  4.48535  3.98280  3.48941  3.59440  4.65110  3.71266  0.61171  3.87410  3.71833  3.11068  3.39109  3.61257  5.54922  4.52417     63 P - - -
          2.68618  4.42225  2.77519  2.73123  3.46354  2.40513  3.72494  3.29354  2.67741  2.69355  4.24690  2.90347  2.73739  3.18146  2.89801  2.37887  2.77519  2.98518  4.58477  3.61503
          0.02739  4.00691  4.72925  0.61958  0.77255  0.48576  0.95510
     63   3.13865  5.28190  0.74282  2.42786  4.67807  3.31667  4.05598  4.29783  3.16655  3.88293  4.86568  2.99033  3.97914  3.29656  3.69971  3.08704  3.48069  3.92327  5.82012  4.53099     64 d - - -
          2.68618  4.42225  2.77519  2.73123  3.46354  2.40513  3.72494  3.29354  2.67741  2.69355  4.24690  2.90347  2.73739  3.18146  2.89801  2.37887  2.77519  2.98518  4.58477  3.61503
          0.02739  4.00691  4.72925  0.61958  0.77255  0.48576  0.95510
     64   2.93861  4.67178  3.56061  3.42029  4.40114  3.35176  4.48535  3.98280  3.48941  3.59440  4.65110  3.71266  0.61171  3.87410  3.71833  3.11068  3.39109  3.61257  5.54922  4.52417     65 P - - -
          2.68618  4.42225  2.77519  2.73123  3.46354  2.40513  3.72494  3.29354  2.67741  2.69355  4.24690  2.90347  2.73739  3.18146  2.89801  2.37887  2.77519  2.98518  4.58477  3.61503
          0.02739  4.00691  4.72925  0.61958  0.77255  0.48576  0.95510
     65   2.93861  4.67178  3.56061  3.42029  4.40114  3.35176  4.48535  3.98280  3.48941  3.59440  4.65110  3.71266  0.61171  3.87410  3.71833  3.11068  3.39109  3.61257  5.54922  4.52417     66 P - - -
          2.68618  4.42225  2.77519  2.73123  3.46354  2.40513  3.72494  3.29354  2.67741  2.69355  4.24690  2.90347  2.73739  3.18146  2.89801  2.37887  2.77519  2.98518  4.58477  3.61503
          0.02739  4.00691  4.72925  0.61958  0.77255  0.48576  0.95510
     66   3.16832  4.48413  4.81347  4.25982  3.26521  4.48715  4.86834  1.35413  4.14124  1.42414  2.79725  4.50484  4.71353  4.30794  4.29617  3.83449  3.40224  1.77875  5.27606  4.16605     67 i - - -
          2.68618  4.42225  2.77519  2.73123  3.46354  2.40513  3.72494  3.29354  2.67741  2.69355  4.24690  2.90347  2.73739  3.18146  2.89801  2.37887  2.77519  2.98518  4.58477  3.61503
          0.02739  4.00691  4.72925  0.61958  0.77255  0.48576  0.95510
     67   2.85616  5.16807  2.44633  1.03338  4.51962  3.30733  3.86103  3.92217  2.73970  3.54873  4.48985  2.89897  3.91375  3.05320  3.17874  2.90297  3.24007  3.58624  5.73593  4.37127     68 e - - -
          2.68618  4.42225  2.77519  2.73123  3.46354  2.40513  3.72494  3.29354  2.67741  2.69355  4.24690  2.90347  2.73739  3.18146  2.89801  2.37887  2.77519  2.98518  4.58477  3.61503
          0.02739  4.00691  4.72925  0.61958  0.77255  0.48576  0.95510
     68   2.64610  4.21589  3.79648  3.23522  3.36716  3.70557  4.02819  2.06727  3.14607  2.01031  3.31838  3.11455  4.08557  3.43874  3.43327  2.98711  2.57561  1.88655  4.91163  3.69574     69 v - - -
          2.68618  4.42225  2.77519  2.73123  3.46354  2.40513  3.72494  3.29354  2.67741  2.69355  4.24690  2.90347  2.73739  3.18146  2.89801  2.37887  2.77519  2.98518  4.58477  3.61503
          0.02739  4.00691  4.72925  0.61958  0.77255  0.48576  0.95510
     69   3.07541  4.40939  4.74044  4.24986  3.57010  4.38930  4.97830  1.46702  4.13295  2.08673  3.38518  4.47246  4.72263  4.40970  4.33966  3.77915  3.34728  1.06239  5.52298  4.30867     70 v - - -
          2.68618  4.42225  2.77519  2.73123  3.46354  2.40513  3.72494  3.29354  2.67741  2.69355  4.24690  2.90347  2.73739  3.18146  2.89801  2.37887  2.77519  2.98518  4.58477  3.61503
          0.02739  4.00691  4.72925  0.61958  0.77255  0.48576  0.95510
     70   2.41681  4.21084  3.81169  3.27626  3.50427  3.58309  4.10282  2.26332  3.19144  2.45163  3.37212  3.56970  4.04912  3.48979  3.48297  2.71516  2.48066  1.55519  5.04242  3.82612     71 v - - -
          2.68618  4.42225  2.77519  2.73123  3.46354  2.40513  3.72494  3.29354  2.67741  2.69355  4.24690  2.90347  2.73739  3.18146  2.89801  2.37887  2.77519  2.98518  4.58477  3.61503
          0.02739  4.00691  4.72925  0.61958  0.77255  0.48576  0.95510
     71   2.54307  5.04994  2.68362  2.03627  4.35696  3.35532  3.59227  3.81106  2.01067  3.33408  4.11557  2.66872  3.78676  2.60731  2.78161  2.35488  2.88625  3.37547  5.50184  4.12000     72 k - - -
          2.68618  4.42225  2.77519  2.73123  3.46354  2.40513  3.72494  3.29354  2.67741  2.69355  4.24690  2.90347  2.73739  3.18146  2.89801  2.37887  2.77519  2.98518  4.58477  3.61503
          0.02739  4.00691  4.72925  0.61958  0.77255  0.48576  0.95510
     72   2.83997  4.60036  3.54114  3.45849  4.59506  0.54883  4.56900  4.22888  3.65794  3.86569  4.84372  3.70567  3.99573  3.97160  3.87772  3.01601  3.33169  3.73127  5.65313  4.70206     73 G - - -
          2.68618  4.42225  2.77519  2.73123  3.46354  2.40513  3.72494  3.29354  2.67741  2.69355  4.24690  2.90347  2.73739  3.18146  2.89801  2.37887  2.77519  2.98518  4.58477  3.61503
          0.02739  4.00691  4.72925  0.61958  0.77255  0.48576  0.95510
     73   3.08081  4.40041  4.75399  4.21193  3.41059  4.41504  4.85443  1.39158  4.10221  1.89220  2.75826  4.44307  4.68449  4.31522  4.28097  3.76532  3.32506  1.35149  5.34549  4.18940     74 v - - -
          2.68618  4.42225  2.77519  2.73123  3.46354  2.40513  3.72494  3.29354  2.67741  2.69355  4.24690  2.90347  2.73739  3.18146  2.89801  2.37887  2.77519  2.98518  4.58477  3.61503
          0.02739  4.00691  4.72925  0.61958  0.77255  0.48576  0.95510
     74   2.73566  5.13251  2.73547  1.86473  4.46612  3.32659  3.60219  3.91051  1.88441  3.40679  4.19950  2.70949  3.82763  2.55021  2.58506  2.62282  2.96354  3.52216  5.54419  4.18599     75 e - - -
          2.68618  4.42225  2.77519  2.73123  3.46354  2.40513  3.72494  3.29354  2.67741  2.69355  4.24690  2.90347  2.73739  3.18146  2.89801  2.37887  2.77519  2.98518  4.58477  3.61503
          0.02739  4.00691  4.72925  0.61958  0.77255  0.48576  0.95510
     75   2.11342  4.52360  3.15198  2.33549  3.71828  3.45620  3.69102  3.00897  2.47778  2.72301  3.41183  3.07594  3.84911  2.90917  2.95416  2.62032  2.80504  2.52234  5.08425  3.80507     76 a - - -
          2.68618  4.42225  2.77519  2.73123  3.46354  2.40513  3.72494  3.29354  2.67741  2.69355  4.24690  2.90347  2.73739  3.18146  2.89801  2.37887  2.77519  2.98518  4.58477  3.61503
          0.02739  4.00691  4.72925  0.61958  0.77255  0.48576  0.95510
     76   3.11056  4.46814  4.69133  4.11484  2.77380  4.33586  4.63590  2.04801  3.99971  1.26403  2.10692  4.34691  4.56846  4.11695  4.12854  3.65882  3.33287  1.97509  5.03854  3.94273     77 l - - -
          2.68618  4.42225  2.77519  2.73123  3.46354  2.40513  3.72494  3.29354  2.67741  2.69355  4.24690  2.90347  2.73739  3.18146  2.89801  2.37887  2.77519  2.98518  4.58477  3.61503
          0.02739  4.00691  4.72925  0.61958  0.77255  0.48576  0.95510
     77   2.52801  4.73876  2.68749  2.34778  4.08706  3.07324  3.58957  3.23502  2.19519  3.09736  3.69195  2.85438  3.77924  2.70743  2.79340  2.33800  2.71977  3.17266  5.32172  3.97374     78 k - - -
          2.68618  4.42225  2.77519  2.73123  3.46354  2.40513  3.72494  3.29354  2.67741  2.69355  4.24690  2.90347  2.73739  3.18146  2.89801  2.37887  2.77519  2.98518  4.58477  3.61503
          0.02739  4.00691  4.72925  0.61958  0.77255  0.48576  0.95510
     78   2.24125  4.99781  2.57340  2.08570  4.29140  3.34829  3.59619  3.74157  2.17521  3.28350  4.06873  2.75779  3.77890  2.72273  2.82730  2.42378  2.77976  3.36346  5.46982  4.03667     79 e - - -
          2.68618  4.42225  2.77519  2.73123  3.46354  2.40513  3.72494  3.29354  2.67741  2.69355  4.24690  2.90347  2.73739  3.18146  2.89801  2.37887  2.77519  2.98518  4.58477  3.61503
          0.02739  4.00691  4.72925  0.61958  0.77255  0.48576  0.95510
     79   2.42916  3.76597  3.91229  3.33302  2.17109  3.64089  3.84409  2.38276  3.22492  2.21138  3.17552  3.48104  4.01278  3.41357  3.43894  2.92262  2.78233  2.24590  4.62905  3.15036     80 f - - -
          2.68618  4.42225  2.77519  2.73123  3.46354  2.40513  3.72494  3.29354  2.67741  2.69355  4.24690  2.90347  2.73739  3.18146  2.89801  2.37887  2.77519  2.98518  4.58477  3.61503
          0.02739  4.00691  4.72925  0.61958  0.77255  0.48576  0.95510
     80   2.68472  5.14634  2.40776  2.13256  4.46350  3.33565  3.60074  3.93376  2.07074  3.43241  4.20769  2.23015  3.78841  2.59952  2.71668  2.56071  2.92304  3.52463  5.58179  4.17837     81 k - - -
          2.68618  4.42225  2.77519  2.73123  3.46354  2.40513  3.72494  3.29354  2.67741  2.69355  4.24690  2.90347  2.73739  3.18146  2.89801  2.37887  2.77519  2.98518  4.58477  3.61503
          0.02739  4.00691  4.72925  0.61958  0.77255  0.48576  0.95510
     81   2.08348  4.25995  3.30177  2.97885  4.18670  3.04093  4.08698  3.50431  3.00366  3.23985  4.10078  3.23828  1.60920  3.33627  3.33989  2.43547  2.33896  3.06256  5.53772  4.30096     82 p - - -
          2.68618  4.42225  2.77519  2.73123  3.46354  2.40513  3.72494  3.29354  2.67741  2.69355  4.24690  2.90347  2.73739  3.18146  2.89801  2.37887  2.77519  2.98518  4.58477  3.61503
          0.02739  4.00691  4.72925  0.61958  0.77255  0.48576  0.95510
     82   2.94351  5.52490  1.30479  1.76265  4.81197  3.02865  3.76385  4.33302  2.78263  3.82637  4.67314  2.65650  3.84451  2.87716  3.38241  2.82587  3.23163  3.90207  5.98959  4.47709     83 d - - -
          2.68618  4.42225  2.77519  2.73123  3.46354  2.40513  3.72494  3.29354  2.67741  2.69355  4.24690  2.90347  2.73739  3.18146  2.89801  2.37887  2.77519  2.98518  4.58477  3.61503
          0.02739  4.00691  4.72925  0.61958  0.77255  0.48576  0.95510
     83   2.42333  4.17457  3.80558  3.23524  3.31917  3.60891  3.99225  2.23256  3.14561  2.14024  3.14018  3.55281  4.05686  3.42538  3.28949  2.95814  2.59666  1.80109  4.84675  3.63780     84 v - - -
          2.68618  4.42225  2.77519  2.73123  3.46354  2.40513  3.72494  3.29354  2.67741  2.69355  4.24690  2.90347  2.73739  3.18146  2.89801  2.37887  2.77519  2.98518  4.58477  3.61503
          0.02739  4.00691  4.72925  0.61958  0.77255  0.48576  0.95510
     84   3.10879  4.42379  4.78532  4.23467  3.33619  4.44023  4.84647  1.44588  4.12632  1.60702  2.81507  4.46567  4.68837  4.30910  4.28856  3.78588  3.34648  1.48321  5.29583  4.16396     85 i - - -
          2.68618  4.42225  2.77519  2.73123  3.46354  2.40513  3.72494  3.29354  2.67741  2.69355  4.24690  2.90347  2.73739  3.18146  2.89801  2.37887  2.77519  2.98518  4.58477  3.61503
          0.02739  4.00691  4.72925  0.61958  0.77255  0.48576  0.95510
     85   3.11183  4.44454  4.75840  4.26913  3.49941  4.41762  4.97908  1.07773  4.13416  1.97210  3.31710  4.49584  4.73752  4.40577  4.33054  3.81001  3.38131  1.51059  5.48550  4.27999     86 i - - -
          2.68618  4.42225  2.77519  2.73123  3.46354  2.40513  3.72494  3.29354  2.67741  2.69355  4.24690  2.90347  2.73739  3.18146  2.89801  2.37887  2.77519  2.98518  4.58477  3.61503
          0.02739  4.00691  4.72925  0.61958  0.77255  0.48576  0.95510
     86   1.01667  4.16793  3.56948  3.31194  4.18098  3.01025  4.32173  3.26379  3.30765  3.17212  4.12785  3.41689  3.76204  3.62867  3.57165  2.48347  2.51480  2.87203  5.61841  4.41244     87 a - - -
          2.68618  4.42225  2.77519  2.73123  3.46354  2.40513  3.72494  3.29354  2.67741  2.69355  4.24690  2.90347  2.73739  3.18146  2.89801  2.37887  2.77519  2.98518  4.58477  3.61503
          0.02739  4.00691  4.72925  0.61958  0.77255  0.48576  0.95510
     87   3.23954  4.57050  4.80757  4.24216  2.99243  4.50849  4.81597  1.82448  4.12771  1.00914  2.75005  4.50613  4.70264  4.24425  4.26670  3.84670  3.46251  2.04830  5.16541  4.07989     88 l - - -
          2.68618  4.42225  2.77519  2.73123  3.46354  2.40513  3.72494  3.29354  2.67741  2.69355  4.24690  2.90347  2.73739  3.18146  2.89801  2.37887  2.77519  2.98518  4.58477  3.61503
          0.02739  4.00691  4.72925  0.61958  0.77255  0.48576  0.95510
     88   2.83997  4.60036  3.54114  3.45849  4.59506  0.54883  4.56900  4.22888  3.65794  3.86569  4.84372  3.70567  3.99573  3.97160  3.87772  3.01601  3.33169  3.73127  5.65313  4.70206     89 G - - -
          2.68618  4.42225  2.77519  2.73123  3.46354  2.40513  3.72494  3.29354  2.67741  2.69355  4.24690  2.90347  2.73739  3.18146  2.89801  2.37887  2.77519  2.98518  4.58477  3.61503
          0.02739  4.00691  4.72925  0.61958  0.77255  0.48576  0.95510
     89   2.83997  4.60036  3.54114  3.45849  4.59506  0.54883  4.56900  4.22888  3.65794  3.86569  4.84372  3.70567  3.99573  3.97160  3.87772  3.01601  3.33169  3.73127  5.65313  4.70206     90 G - - -
          2.68618  4.42225  2.77519  2.73123  3.46354  2.40513  3.72494  3.29354  2.67741  2.69355  4.24690  2.90347  2.73739  3.18146  2.89801  2.37887  2.77519  2.98518  4.58477  3.61503
          0.02739  4.00691  4.72925  0.61958  0.77255  0.48576  0.95510
     90   2.83997  4.60036  3.54114  3.45849  4.59506  0.54883  4.56900  4.22888  3.65794  3.86569  4.84372  3.70567  3.99573  3.97160  3.87772  3.01601  3.33169  3.73127  5.65313  4.70206     91 G - - -
          2.68618  4.42225  2.77519  2.73123  3.46354  2.40513  3.72494  3.29354  2.67741  2.69355  4.24690  2.90347  2.73739  3.18146  2.89801  2.37887  2.77519  2.98518  4.58477  3.61503
          0.02739  4.00691  4.72925  0.61958  0.77255  0.48576  0.95510
     91   2.38554  4.30679  3.32797  3.15173  4.21246  3.03441  4.25700  3.75411  3.23461  3.46457  4.38053  3.35372  3.78468  3.57371  3.51528  0.90501  2.87606  3.25960  5.57452  4.29717     92 s - - -
          2.68618  4.42225  2.77519  2.73123  3.46354  2.40513  3.72494  3.29354  2.67741  2.69355  4.24690  2.90347  2.73739  3.18146  2.89801  2.37887  2.77519  2.98518  4.58477  3.61503
          0.02739  4.00691  4.72925  0.61958  0.77255  0.48576  0.95510
     92   1.02880  4.14491  3.51963  3.26341  4.22754  2.96422  4.28837  3.44157  3.28060  3.28732  4.17766  3.36975  3.72209  3.58960  3.55314  2.29249  2.59572  2.98535  5.62594  4.41711     93 a - - -
          2.68618  4.42225  2.77519  2.73123  3.46354  2.40513  3.72494  3.29354  2.67741  2.69355  4.24690  2.90347  2.73739  3.18146  2.89801  2.37887  2.77519  2.98518  4.58477  3.61503
          0.02739  4.00691  4.72925  0.61958  0.77255  0.48576  0.95510
     93   3.13659  4.52040  4.52284  4.14517  3.46763  4.20859  4.84989  0.92547  3.97587  2.02818  3.38412  4.37188  4.62854  4.31145  4.15729  3.71843  3.43406  1.85847  5.38499  4.13367     94 i - - -
          2.68618  4.42225  2.77519  2.73123  3.46354  2.40513  3.72494  3.29354  2.67741  2.69355  4.24690  2.90347  2.73739  3.18146  2.89801  2.37887  2.77519  2.98518  4.58477  3.61503
          0.02739  4.00691  4.72925  0.61958  0.77255  0.48576  0.95510
     94   3.13865  5.28190  0.74282  2.42786  4.67807  3.31667  4.05598  4.29783  3.16655  3.88293  4.86568  2.99033  3.97914  3.29656  3.69971  3.08704  3.48069  3.92327  5.82012  4.53099     95 d - - -
          2.68618  4.42225  2.77519  2.73123  3.46354  2.40513  3.72494  3.29354  2.67741  2.69355  4.24690  2.90347  2.73739  3.18146  2.89801  2.37887  2.77519  2.98518  4.58477  3.61503
          0.02739  4.00691  4.72925  0.61958  0.77255  0.48576  0.95510
     95   1.29831  4.45605  3.01226  2.50004  4.11070  3.19037  3.96309  3.32463  2.84389  3.12148  4.02532  3.13753  3.81884  3.19594  3.20769  2.62787  2.76966  2.98379  5.47122  4.19956     96 a - - -
          2.68618  4.42225  2.77519  2.73123  3.46354  2.40513  3.72494  3.29354  2.67741  2.69355  4.24690  2.90347  2.73739  3.18146  2.89801  2.37887  2.77519  2.98518  4.58477  3.61503
          0.02739  4.00691  4.72925  0.61958  0.77255  0.48576  0.95510
     96   1.07744  4.14000  3.53442  3.25137  4.21690  2.96524  4.26824  3.44750  3.25975  3.27723  4.15417  3.36289  3.71659  3.56494  3.53983  2.26854  2.45669  2.98760  5.60714  4.40368     97 a - - -
          2.68618  4.42225  2.77519  2.73123  3.46354  2.40513  3.72494  3.29354  2.67741  2.69355  4.24690  2.90347  2.73739  3.18146  2.89801  2.37887  2.77519  2.98518  4.58477  3.61503
          0.02739  4.00691  4.72925  0.61958  0.77255  0.48576  0.95510
     97   3.09876  5.06401  3.28344  2.88202  4.48123  3.57176  3.83968  3.91937  0.86812  3.45604  4.41196  3.29992  4.06402  3.02478  2.46531  3.13295  3.34290  3.62020  5.48196  4.31486     98 k - - -
          2.68618  4.42225  2.77519  2.73123  3.46354  2.40513  3.72494  3.29354  2.67741  2.69355  4.24690  2.90347  2.73739  3.18146  2.89801  2.37887  2.77519  2.98518  4.58477  3.61503
          0.02739  4.00691  4.72925  0.61958  0.77255  0.48576  0.95510
     98   1.02691  4.14573  3.46519  3.22494  4.27032  2.82603  4.27645  3.59796  3.28017  3.37337  4.22880  3.34185  3.70412  3.57452  3.56102  2.19928  2.72161  3.08869  5.64210  4.43299     99 a - - -
          2.68618  4.42225  2.77519  2.73123  3.46354  2.40513  3.72494  3.29354  2.67741  2.69355  4.24690  2.90347  2.73739  3.18146  2.89801  2.37887  2.77519  2.98518  4.58477  3.61503
          0.02739  4.00691  4.72925  0.61958  0.77255  0.48576  0.95510
     99   3.13333  4.48543  4.68619  4.15434  3.27638  4.38616  4.78834  1.21325  3.99409  1.73273  2.41641  4.40398  4.65913  4.22357  4.16724  3.74621  3.37888  1.90531  5.25654  4.10595    100 i - - -
          2.68618  4.42225  2.77519  2.73123  3.46354  2.40513  3.72494  3.29354  2.67741  2.69355  4.24690  2.90347  2.73739  3.18146  2.89801  2.37887  2.77519  2.98518  4.58477  3.61503
          0.02739  4.00691  4.72925  0.61958  0.77255  0.48576  0.95510
    100   2.56413  3.55515  3.38959  2.81950  3.48512  3.51704  3.76892  2.69447  2.25355  2.54524  2.70023  3.23592  3.90365  3.07132  3.00908  2.59545  2.77320  2.59807  4.91303  3.67357    101 k - - -
          2.68618  4.42225  2.77519  2.73123  3.46354  2.40513  3.72494  3.29354  2.67741  2.69355  4.24690  2.90347  2.73739  3.18146  2.89801  2.37887  2.77519  2.98518  4.58477  3.61503
          0.02739  4.00691  4.72925  0.61958  0.77255  0.48576  0.95510
    101   2.56661  4.47554  2.55611  2.49332  3.76605  3.43159  3.26652  2.99807  2.47723  2.55181  3.69851  2.94775  3.82018  2.78192  2.93383  2.62410  2.79805  2.92559  5.13754  3.24501    102 k - - -
          2.68618  4.42225  2.77519  2.73123  3.46354  2.40513  3.72494  3.29354  2.67741  2.69355  4.24690  2.90347  2.73739  3.18146  2.89801  2.37887  2.77519  2.98518  4.58477  3.61503
          0.02739  4.00691  4.72925  0.61958  0.77255  0.48576  0.95510
    102   3.38056  4.76114  4.44364  4.13823  0.93518  4.15785  3.88913  2.81266  4.01145  2.11761  3.52536  4.13826  4.57155  4.13857  4.11219  3.65413  3.66760  2.82311  4.09863  2.44034    103 f - - -
          2.68618  4.42225  2.77519  2.73123  3.46354  2.40513  3.72494  3.29354  2.67741  2.69355  4.24690  2.90347  2.73739  3.18146  2.89801  2.37887  2.77519  2.98518  4.58477  3.61503
          0.02739  4.00691  4.72925  0.61958  0.77255  0.48576  0.95510
    103   2.21020  4.73196  2.98848  2.47060  3.93828  3.38388  3.64304  3.44077  2.32111  3.04893  3.87281  2.85757  3.80787  2.75884  2.56802  2.11718  2.80584  3.11569  5.29094  3.97589    104 s - - -
          2.68618  4.42225  2.77519  2.73123  3.46354  2.40513  3.72494  3.29354  2.67741  2.69355  4.24690  2.90347  2.73739  3.18146  2.89801  2.37887  2.77519  2.98518  4.58477  3.61503
          0.02739  4.00691  4.72925  0.61958  0.77255  0.48576  0.95510
    104   2.59231  4.97425  2.85140  2.30436  4.27716  3.28028  3.52870  3.59784  1.90574  3.17850  4.03315  2.65351  3.78783  2.56741  2.55226  2.54119  2.79696  3.34350  5.42268  4.06484    105 k - - -
          2.68618  4.42225  2.77519  2.73123  3.46354  2.40513  3.72494  3.29354  2.67741  2.69355  4.24690  2.90347  2.73739  3.18146  2.89801  2.37887  2.77519  2.98518  4.58477  3.61503
          0.02739  4.00691  4.72925  0.61958  0.77255  0.48576  0.95510
    105   2.71197  4.91791  3.11239  2.48993  4.21500  3.48707  3.59295  3.44748  1.70732  2.89559  3.89595  2.97007  3.86404  2.41950  2.35110  2.72879  2.88457  3.28496  5.34509  4.05599    106 k - - -
          2.68618  4.42225  2.77519  2.73123  3.46354  2.40513  3.72494  3.29354  2.67741  2.69355  4.24690  2.90347  2.73739  3.18146  2.89801  2.37887  2.77519  2.98518  4.58477  3.61503
          0.02739  4.00691  4.72925  0.61958  0.77255  0.48576  0.95510
    106   2.85129  4.28696  4.44761  3.88665  3.34816  3.92605  4.50911  1.49099  3.77192  1.76798  2.98899  4.12259  4.44819  4.00342  3.96627  3.45107  3.14051  1.63126  5.11555  3.93971    107 i - - -
          2.68618  4.42225  2.77519  2.73123  3.46354  2.40513  3.72494  3.29354  2.67741  2.69355  4.24690  2.90347  2.73739  3.18146  2.89801  2.37887  2.77519  2.98518  4.58477  3.61503
          0.09994  4.00691  2.56504  0.61958  0.77255  0.48576  0.95510
    107   2.47727  4.37431  3.26434  2.54871  3.42453  3.47772  3.71832  2.78254  2.59232  2.26336  3.42537  2.98543  3.86238  2.98891  3.04844  2.61116  2.65307  2.51608  4.94564  3.69047    108 l - - -
          2.68618  4.42225  2.77519  2.73123  3.46354  2.40513  3.72494  3.29354  2.67741  2.69355  4.24690  2.90347  2.73739  3.18146  2.89801  2.37887  2.77519  2.98518  4.58477  3.61503
          0.02943  3.93639  4.65874  0.61958  0.77255  0.44508  1.02380
    108   2.50747  4.86121  2.73424  2.30947  4.12617  3.38214  3.58378  3.41589  2.12801  3.06813  3.84642  2.47761  3.77667  2.71712  2.82682  2.53786  2.73980  3.04595  5.34576  3.87248    109 k - - -
          2.68618  4.42225  2.77519  2.73123  3.46354  2.40513  3.72494  3.29354  2.67741  2.69355  4.24690  2.90347  2.73739  3.18146  2.89801  2.37887  2.77519  2.98518  4.58477  3.61503
          0.02739  4.00691  4.72925  0.61958  0.77255  0.48576  0.95510
    109   2.49165  4.55325  3.13021  2.45000  3.64925  3.45415  3.67081  2.84654  2.36860  2.46309  3.64064  3.05401  3.84066  2.53016  2.94106  2.64713  2.67112  2.79463  5.09426  3.81022    110 k - - -
          2.68618  4.42225  2.77519  2.73123  3.46354  2.40513  3.72494  3.29354  2.67741  2.69355  4.24690  2.90347  2.73739  3.18146  2.89801  2.37887  2.77519  2.98518  4.58477  3.61503
          0.02739  4.00691  4.72925  0.61958  0.77255  0.48576  0.95510
    110   2.61549  5.04055  2.65338  2.22576  4.35308  3.35730  3.36745  3.81406  2.03260  3.32746  4.09508  2.53064  3.38062  2.53371  2.75036  2.58876  2.69726  3.37847  5.48698  4.09914    111 k - - -
          2.68618  4.42225  2.77519  2.73123  3.46354  2.40513  3.72494  3.29354  2.67741  2.69355  4.24690  2.90347  2.73739  3.18146  2.89801  2.37887  2.77519  2.98518  4.58477  3.61503
          0.13136  4.00691  2.25464  0.61958  0.77255  0.48576  0.95510
    111   2.82708  5.36709  1.70352  1.67988  4.64651  3.21528  3.50565  4.15016  2.49644  3.64685  4.46830  2.55886  3.78852  2.82352  3.15873  2.73202  3.09565  3.73280  5.80824  4.33506    112 e - - -
          2.68618  4.42225  2.77519  2.73123  3.46354  2.40513  3.72494  3.29354  2.67741  2.69355  4.24690  2.90347  2.73739  3.18146  2.89801  2.37887  2.77519  2.98518  4.58477  3.61503
          0.03035  3.90589  4.62824  0.61958  0.77255  0.43029  1.05073
    112   2.73278  4.21017  4.08787  3.51649  3.26499  3.86029  4.18514  1.89781  3.41478  1.98475  2.65120  3.79057  3.38251  3.66169  3.64465  3.15253  2.93080  1.75841  4.90562  3.72085    113 v - - -
          2.68618  4.42225  2.77519  2.73123  3.46354  2.40513  3.72494  3.29354  2.67741  2.69355  4.24690  2.90347  2.73739  3.18146  2.89801  2.37887  2.77519  2.98518  4.58477  3.61503
          0.02739  4.00691  4.72925  0.61958  0.77255  0.48576  0.95510
    113   2.56389  4.82176  2.90019  2.13112  4.07462  3.39343  3.59487  3.49628  2.22304  2.89928  3.66816  2.91364  3.00979  2.67971  2.82801  2.59557  2.67149  3.16172  5.31270  3.83195    114 e - - -
          2.68618  4.42225  2.77519  2.73123  3.46354  2.40513  3.72494  3.29354  2.67741  2.69355  4.24690  2.90347  2.73739  3.18146  2.89801  2.37887  2.77519  2.98518  4.58477  3.61503
          0.02739  4.00691  4.72925  0.61958  0.77255  0.48576  0.95510
    114   3.27662  4.65281  4.55433  4.09052  1.24057  4.29714  4.05521  2.49215  3.92712  1.69954  3.06146  4.18656  4.59453  4.06551  4.05895  3.65492  3.51733  2.54171  4.30590  2.72126    115 f - - -
          2.68618  4.42225  2.77519  2.73123  3.46354  2.40513  3.72494  3.29354  2.67741  2.69355  4.24690  2.90347  2.73739  3.18146  2.89801  2.37887  2.77519  2.98518  4.58477  3.61503
          0.02739  4.00691  4.72925  0.61958  0.77255  0.48576  0.95510
    115   3.10336  4.44175  4.74596  4.26485  3.50986  4.39602  4.97955  1.07320  4.13162  1.99824  3.32899  4.48708  4.72836  4.40611  4.32825  3.79416  3.37695  1.50472  5.49269  4.28499    116 i - - -
          2.68618  4.42225  2.77519  2.73123  3.46354  2.40513  3.72494  3.29354  2.67741  2.69355  4.24690  2.90347  2.73739  3.18146  2.89801  2.37887  2.77519  2.98518  4.58477  3.61503
          0.02739  4.00691  4.72925  0.61958  0.77255  0.48576  0.95510
    116   0.83612  4.26369  3.60311  3.40265  4.19010  3.08423  4.40825  3.33603  3.42246  3.21126  4.22981  3.51699  3.83635  3.75164  3.66252  2.61358  2.90035  2.96709  5.60380  4.41956    117 a - - -
          2.68618  4.42225  2.77519  2.73123  3.46354  2.40513  3.72494  3.29354  2.67741  2.69355  4.24690  2.90347  2.73739  3.18146  2.89801  2.37887  2.77519  2.98518  4.58477  3.61503
          0.02739  4.00691  4.72925  0.61958  0.77255  0.48576  0.95510
    117   3.10335  4.44195  4.74542  4.26446  3.50950  4.39554  4.97915  1.07259  4.13104  1.99790  3.32880  4.48669  4.72809  4.40567  4.32766  3.79377  3.37701  1.50623  5.49236  4.28455    118 i - - -
          2.68618  4.42225  2.77519  2.73123  3.46354  2.40513  3.72494  3.29354  2.67741  2.69355  4.24690  2.90347  2.73739  3.18146  2.89801  2.37887  2.77519  2.98518  4.58477  3.61503
          0.02739  4.00691  4.72925  0.61958  0.77255  0.48576  0.95510
    118   2.93861  4.67178  3.56061  3.42029  4.40114  3.35176  4.48535  3.98280  3.48941  3.59440  4.65110  3.71266  0.61171  3.87410  3.71833  3.11068  3.39109  3.61257  5.54922  4.52417    119 P - - -
          2.68618  4.42225  2.77519  2.73123  3.46354  2.40513  3.72494  3.29354  2.67741  2.69355  4.24690  2.90347  2.73739  3.18146  2.89801  2.37887  2.77519  2.98518  4.58477  3.61503
          0.02739  4.00691  4.72925  0.61958  0.77255  0.48576  0.95510
    119   2.48978  4.33449  3.55243  3.31292  4.09247  3.16876  4.31934  3.23618  3.25854  3.09486  4.13820  3.49922  3.88379  3.64703  3.50956  2.69274  0.96284  2.91658  5.51840  4.30967    120 t - - -
          2.68618  4.42225  2.77519  2.73123  3.46354  2.40513  3.72494  3.29354  2.67741  2.69355  4.24690  2.90347  2.73739  3.18146  2.89801  2.37887  2.77519  2.98518  4.58477  3.61503
          0.02739  4.00691  4.72925  0.61958  0.77255  0.48576  0.95510
    120   2.48978  4.33449  3.55243  3.31292  4.09247  3.16876  4.31934  3.23618  3.25854  3.09486  4.13820  3.49922  3.88379  3.64703  3.50956  2.69274  0.96284  2.91658  5.51840  4.30967    121 t - - -
          2.68618  4.42225  2.77519  2.73123  3.46354  2.40513  3.72494  3.29354  2.67741  2.69355  4.24690  2.90347  2.73739  3.18146  2.89801  2.37887  2.77519  2.98518  4.58477  3.61503
          0.02739  4.00691  4.72925  0.61958  0.77255  0.48576  0.95510
    121   2.38554  4.30679  3.32797  3.15173  4.21246  3.03441  4.25700  3.75411  3.23461  3.46457  4.38053  3.35372  3.78468  3.57371  3.51528  0.90501  2.87606  3.25960  5.57452  4.29717    122 s - - -
          2.68618  4.42225  2.77519  2.73123  3.46354  2.40513  3.72494  3.29354  2.67741  2.69355  4.24690  2.90347  2.73739  3.18146  2.89801  2.37887  2.77519  2.98518  4.58477  3.61503
          0.02739  4.00691  4.72925  0.61958  0.77255  0.48576  0.95510
    122   2.83997  4.60036  3.54114  3.45849  4.59506  0.54883  4.56900  4.22888  3.65794  3.86569  4.84372  3.70567  3.99573  3.97160  3.87772  3.01601  3.33169  3.73127  5.65313  4.70206    123 G - - -
          2.68618  4.42225  2.77519  2.73123  3.46354  2.40513  3.72494  3.29354  2.67741  2.69355  4.24690  2.90347  2.73739  3.18146  2.89801  2.37887  2.77519  2.98518  4.58477  3.61503
          0.02739  4.00691  4.72925  0.61958  0.77255  0.48576  0.95510
    123   2.48978  4.33449  3.55243  3.31292  4.09247  3.16876  4.31934  3.23618  3.25854  3.09486  4.13820  3.49922  3.88379  3.64703  3.50956  2.69274  0.96284  2.91658  5.51840  4.30967    124 t - - -
          2.68618  4.42225  2.77519  2.73123  3.46354  2.40513  3.72494  3.29354  2.67741  2.69355  4.24690  2.90347  2.73739  3.18146  2.89801  2.37887  2.77519  2.98518  4.58477  3.61503
          0.02739  4.00691  4.72925  0.61958  0.77255  0.48576  0.95510
    124   2.83997  4.60036  3.54114  3.45849  4.59506  0.54883  4.56900  4.22888  3.65794  3.86569  4.84372  3.70567  3.99573  3.97160  3.87772  3.01601  3.33169  3.73127  5.65313  4.70206    125 G - - -
          2.68618  4.42225  2.77519  2.73123  3.46354  2.40513  3.72494  3.29354  2.67741  2.69355  4.24690  2.90347  2.73739  3.18146  2.89801  2.37887  2.77519  2.98518  4.58477  3.61503
          0.02739  4.00691  4.72925  0.61958  0.77255  0.48576  0.95510
    125   2.29785  4.24078  3.30812  3.10122  4.25188  2.98418  4.21569  3.67686  3.16530  3.41065  4.29760  3.29439  3.73566  3.50168  3.45862  1.02325  2.66506  3.17492  5.62526  4.35420    126 s - - -
          2.68618  4.42225  2.77519  2.73123  3.46354  2.40513  3.72494  3.29354  2.67741  2.69355  4.24690  2.90347  2.73739  3.18146  2.89801  2.37887  2.77519  2.98518  4.58477  3.61503
          0.02739  4.00691  4.72925  0.61958  0.77255  0.48576  0.95510
    126   3.07317  5.20646  2.55163  0.84834  4.57034  3.36451  3.96527  4.05119  2.86311  3.64751  4.61746  3.01646  3.97603  3.17930  3.28453  3.04299  3.37903  3.72186  5.71661  4.44109    127 e - - -
          2.68618  4.42225  2.77519  2.73123  3.46354  2.40513  3.72494  3.29354  2.67741  2.69355  4.24690  2.90347  2.73739  3.18146  2.89801  2.37887  2.77519  2.98518  4.58477  3.61503
          0.02739  4.00691  4.72925  0.61958  0.77255  0.48576  0.95510
    127   2.92163  4.41186  4.35198  3.97951  3.58760  3.94182  4.74610  1.97779  3.82733  2.20413  3.52036  4.16169  4.45875  4.17922  4.03577  3.40780  3.26300  0.92894  5.43276  4.15200    128 v - - -
          2.68618  4.42225  2.77519  2.73123  3.46354  2.40513  3.72494  3.29354  2.67741  2.69355  4.24690  2.90347  2.73739  3.18146  2.89801  2.37887  2.77519  2.98518  4.58477  3.61503
          0.02739  4.00691  4.72925  0.61958  0.77255  0.48576  0.95510
    128   2.48978  4.33449  3.55243  3.31292  4.09247  3.16876  4.31934  3.23618  3.25854  3.09486  4.13820  3.49922  3.88379  3.64703  3.50956  2.69274  0.96284  2.91658  5.51840  4.30967    129 t - - -
          2.68618  4.42225  2.77519  2.73123  3.46354  2.40513  3.72494  3.29354  2.67741  2.69355  4.24690  2.90347  2.73739  3.18146  2.89801  2.37887  2.77519  2.98518  4.58477  3.61503
          0.02739  4.00691  4.72925  0.61958  0.77255  0.48576  0.95510
    129   2.06292  4.38700  3.04020  2.76142  4.27695  3.06247  3.98783  3.70670  2.89067  3.36188  4.18931  2.53288  3.73606  3.20543  3.27592  1.42476  2.79409  3.22760  5.58223  4.29949    130 s - - -
          2.68618  4.42225  2.77519  2.73123  3.46354  2.40513  3.72494  3.29354  2.67741  2.69355  4.24690  2.90347  2.73739  3.18146  2.89801  2.37887  2.77519  2.98518  4.58477  3.61503
          0.02739  4.00691  4.72925  0.61958  0.77255  0.48576  0.95510
    130   3.43354  4.79646  4.42307  4.16466  0.81497  4.08864  3.94308  2.94243  4.06871  2.28227  3.65374  4.17272  4.54541  4.20004  4.15516  3.69550  3.73535  2.94273  4.15525  2.50662    131 f - - -
          2.68618  4.42225  2.77519  2.73123  3.46354  2.40513  3.72494  3.29354  2.67741  2.69355  4.24690  2.90347  2.73739  3.18146  2.89801  2.37887  2.77519  2.98518  4.58477  3.61503
          0.02739  4.00691  4.72925  0.61958  0.77255  0.48576  0.95510
    131   1.84026  4.18402  3.39246  3.13916  4.29263  2.95268  4.22878  3.65774  3.20217  3.39954  4.25374  3.30177  3.70532  3.50539  3.50618  1.17407  2.73216  3.13807  5.65181  4.42129    132 s - - -
          2.68618  4.42225  2.77519  2.73123  3.46354  2.40513  3.72494  3.29354  2.67741  2.69355  4.24690  2.90347  2.73739  3.18146  2.89801  2.37887  2.77519  2.98518  4.58477  3.61503
          0.02739  4.00691  4.72925  0.61958  0.77255  0.48576  0.95510
    132   2.91509  4.42242  4.30984  3.97881  3.65132  3.86114  4.75825  2.05241  3.84864  2.31611  3.59770  4.14658  4.41539  4.19953  4.04793  3.37446  3.27414  0.87099  5.45791  4.19714    133 v - - -
          2.68618  4.42225  2.77519  2.73123  3.46354  2.40513  3.72494  3.29354  2.67741  2.69355  4.24690  2.90347  2.73739  3.18146  2.89801  2.37887  2.77519  2.98518  4.58477  3.61503
          0.02739  4.00691  4.72925  0.61958  0.77255  0.48576  0.95510
    133   3.10204  4.45194  4.71482  4.24305  3.49113  4.36839  4.95658  1.04590  4.09910  1.98246  3.32064  4.46494  4.71274  4.38224  4.29498  3.77223  3.37965  1.57963  5.47374  4.25897    134 i - - -
          2.68618  4.42225  2.77519  2.73123  3.46354  2.40513  3.72494  3.29354  2.67741  2.69355  4.24690  2.90347  2.73739  3.18146  2.89801  2.37887  2.77519  2.98518  4.58477  3.61503
          0.02739  4.00691  4.72925  0.61958  0.77255  0.48576  0.95510
    134   2.28577  4.21154  3.40461  3.10109  4.16378  3.01599  4.15973  3.48496  3.10036  3.24836  4.12134  3.29999  3.73557  3.43613  3.40571  1.93486  1.35322  3.03808  5.53774  4.30312    135 t - - -
          2.68618  4.42225  2.77519  2.73123  3.46354  2.40513  3.72494  3.29354  2.67741  2.69355  4.24690  2.90347  2.73739  3.18146  2.89801  2.37887  2.77519  2.98518  4.58477  3.61503
          0.02739  4.00691  4.72925  0.61958  0.77255  0.48576  0.95510
    135   3.13865  5.28190  0.74282  2.42786  4.67807  3.31667  4.05598  4.29783  3.16655  3.88293  4.86568  2.99033  3.97914  3.29656  3.69971  3.08704  3.48069  3.92327  5.82012  4.53099    136 d - - -
          2.68618  4.42225  2.77519  2.73123  3.46354  2.40513  3.72494  3.29354  2.67741  2.69355  4.24690  2.90347  2.73739  3.18146  2.89801  2.37887  2.77519  2.98518  4.58477  3.61503
          0.02739  4.00691  4.72925  0.61958  0.77255  0.48576  0.95510
    136   2.60068  5.01510  3.01930  2.43493  4.35542  3.46570  3.58805  3.76580  1.69942  3.28234  4.09009  2.93430  3.85865  2.54118  2.22739  2.52228  2.88186  3.41015  5.42717  4.12537    137 k - - -
          2.68618  4.42225  2.77519  2.73123  3.46354  2.40513  3.72494  3.29354  2.67741  2.69355  4.24690  2.90347  2.73739  3.18146  2.89801  2.37887  2.77519  2.98518  4.58477  3.61503
          0.02739  4.00691  4.72925  0.61958  0.77255  0.48576  0.95510
    137   2.60038  4.96193  2.81095  2.10925  4.25448  3.30863  3.57862  3.51638  2.13682  3.23992  4.02408  2.78714  3.78033  2.26650  2.77831  2.54420  2.76582  3.20842  5.42379  4.05749    138 e - - -
          2.68618  4.42225  2.77519  2.73123  3.46354  2.40513  3.72494  3.29354  2.67741  2.69355  4.24690  2.90347  2.73739  3.18146  2.89801  2.37887  2.77519  2.98518  4.58477  3.61503
          0.02739  4.00691  4.72925  0.61958  0.77255  0.48576  0.95510
    138   2.66723  4.79326  3.14862  2.60805  3.64877  3.50763  3.65231  3.37126  1.49021  2.94067  3.87759  3.07860  3.90730  2.84586  2.63480  2.78394  2.95208  3.09946  5.16606  3.51275    139 k - - -
          2.68618  4.42225  2.77519  2.73123  3.46354  2.40513  3.72494  3.29354  2.67741  2.69355  4.24690  2.90347  2.73739  3.18146  2.89801  2.37887  2.77519  2.98518  4.58477  3.61503
          0.02739  4.00691  4.72925  0.61958  0.77255  0.48576  0.95510
    139   2.73655  5.02779  2.57253  2.31679  4.37047  2.40534  3.55361  3.82995  2.36112  3.38333  4.20851  1.87695  3.83075  2.76851  2.91854  2.72086  3.00236  3.45868  5.56486  4.19401    140 n - - -
          2.68618  4.42225  2.77519  2.73123  3.46354  2.40513  3.72494  3.29354  2.67741  2.69355  4.24690  2.90347  2.73739  3.18146  2.89801  2.37887  2.77519  2.98518  4.58477  3.61503
          0.02739  4.00691  4.72925  0.61958  0.77255  0.48576  0.95510
    140   2.70408  3.59994  4.25851  3.69223  3.34894  3.90785  4.29562  1.67867  3.57748  2.18419  3.22414  3.91128  4.27086  3.81994  3.66225  3.21907  2.77018  1.52858  4.97234  3.77571    141 v - - -
          2.68618  4.42225  2.77519  2.73123  3.46354  2.40513  3.72494  3.29354  2.67741  2.69355  4.24690  2.90347  2.73739  3.18146  2.89801  2.37887  2.77519  2.98518  4.58477  3.61503
          0.02739  4.00691  4.72925  0.61958  0.77255  0.48576  0.95510
    141   3.09876  5.06401  3.28344  2.88202  4.48123  3.57176  3.83968  3.91937  0.86812  3.45604  4.41196  3.29992  4.06402  3.02478  2.46531  3.13295  3.34290  3.62020  5.48196  4.31486    142 k - - -
          2.68618  4.42225  2.77519  2.73123  3.46354  2.40513  3.72494  3.29354  2.67741  2.69355  4.24690  2.90347  2.73739  3.18146  2.89801  2.37887  2.77519  2.98518  4.58477  3.61503
          0.02739  4.00691  4.72925  0.61958  0.77255  0.48576  0.95510
    142   3.44612  4.88048  4.03889  3.79503  2.30934  3.98845  3.68874  3.43710  3.64876  2.85592  4.09849  3.89233  4.45990  3.92228  3.80423  3.56881  3.73387  3.31422  3.95772  0.76850    143 y - - -
          2.68618  4.42225  2.77519  2.73123  3.46354  2.40513  3.72494  3.29354  2.67741  2.69355  4.24690  2.90347  2.73739  3.18146  2.89801  2.37887  2.77519  2.98518  4.58477  3.61503
          0.02739  4.00691  4.72925  0.61958  0.77255  0.48576  0.95510
    143   2.93861  4.67178  3.56061  3.42029  4.40114  3.35176  4.48535  3.98280  3.48941  3.59440  4.65110  3.71266  0.61171  3.87410  3.71833  3.11068  3.39109  3.61257  5.54922  4.52417    144 P - - -
          2.68618  4.42225  2.77519  2.73123  3.46354  2.40513  3.72494  3.29354  2.67741  2.69355  4.24690  2.90347  2.73739  3.18146  2.89801  2.37887  2.77519  2.98518  4.58477  3.61503
          0.02739  4.00691  4.72925  0.61958  0.77255  0.48576  0.95510
    144   3.27841  4.66713  4.63370  4.14214  3.10028  4.41008  4.74110  2.05355  3.91245  0.85712  2.97953  4.41473  4.68311  4.17090  4.07613  3.80763  3.52872  2.23206  5.14165  3.93954    145 l - - -
          2.68618  4.42225  2.77519  2.73123  3.46354  2.40513  3.72494  3.29354  2.67741  2.69355  4.24690  2.90347  2.73739  3.18146  2.89801  2.37887  2.77519  2.98518  4.58477  3.61503
          0.02739  4.00691  4.72925  0.61958  0.77255  0.48576  0.95510
    145   2.97744  4.40666  4.51006  4.06949  3.56847  4.12560  4.82477  1.79884  3.91955  2.15148  3.44331  4.27355  4.56715  4.24605  4.13615  3.54384  3.28708  0.96022  5.46694  4.20759    146 v - - -
          2.68618  4.42225  2.77519  2.73123  3.46354  2.40513  3.72494  3.29354  2.67741  2.69355  4.24690  2.90347  2.73739  3.18146  2.89801  2.37887  2.77519  2.98518  4.58477  3.61503
          0.02739  4.00691  4.72925  0.61958  0.77255  0.48576  0.95510
    146   2.67819  5.04676  2.20148  2.06887  4.43224  3.25718  3.72769  3.88419  2.63034  3.45432  4.27992  2.80557  3.81258  2.88888  3.13929  1.62576  3.01391  3.49529  5.65740  4.25429    147 s - - -
          2.68618  4.42225  2.77519  2.73123  3.46354  2.40513  3.72494  3.29354  2.67741  2.69355  4.24690  2.90347  2.73739  3.18146  2.89801  2.37887  2.77519  2.98518  4.58477  3.61503
          0.02739  4.00691  4.72925  0.61958  0.77255  0.48576  0.95510
    147   2.82971  5.39922  1.48206  1.90863  4.68494  3.25542  3.60560  4.18739  2.59692  3.68180  4.49731  2.54587  3.67999  2.74650  3.20116  2.67746  3.12118  3.76614  5.84441  4.37027    148 d - - -
          2.68618  4.42225  2.77519  2.73123  3.46354  2.40513  3.72494  3.29354  2.67741  2.69355  4.24690  2.90347  2.73739  3.18146  2.89801  2.37887  2.77519  2.98518  4.58477  3.61503
          0.02739  4.00691  4.72925  0.61958  0.77255  0.48576  0.95510
    148   2.56318  5.05951  2.15896  1.87863  4.20820  3.24520  3.61367  3.72678  2.40653  3.31204  4.13762  2.78169  3.78165  2.74209  2.92603  2.39982  2.89933  3.42831  5.53342  4.13460    149 e - - -
          2.68618  4.42225  2.77519  2.73123  3.46354  2.40513  3.72494  3.29354  2.67741  2.69355  4.24690  2.90347  2.73739  3.18146  2.89801  2.37887  2.77519  2.98518  4.58477  3.61503
          0.02739  4.00691  4.72925  0.61958  0.77255  0.48576  0.95510
    149   3.25168  4.61615  4.71194  4.14493  2.95118  4.45875  4.71904  2.16066  4.00636  1.08374  1.87920  4.42647  4.65822  4.14350  4.15593  3.79101  3.47158  2.32446  5.08554  3.98136    150 l - - -
          2.68618  4.42225  2.77519  2.73123  3.46354  2.40513  3.72494  3.29354  2.67741  2.69355  4.24690  2.90347  2.73739  3.18146  2.89801  2.37887  2.77519  2.98518  4.58477  3.61503
          0.02739  4.00691  4.72925  0.61958  0.77255  0.48576  0.95510
    150   2.99899  4.41466  4.43075  3.87500  3.27405  4.18888  4.56111  1.88027  3.74611  1.22728  3.07290  4.15354  4.49280  3.98515  3.95696  3.51403  2.89711  1.87774  5.15508  4.01006    151 l - - -
          2.68618  4.42225  2.77519  2.73123  3.46354  2.40513  3.72494  3.29354  2.67741  2.69355  4.24690  2.90347  2.73739  3.18146  2.89801  2.37887  2.77519  2.98518  4.58477  3.61503
          0.02739  4.00691  4.72925  0.61958  0.77255  0.48576  0.95510
    151   2.41844  4.43398  3.28662  3.10699  4.23906  3.15059  4.24572  3.64022  3.17323  3.33392  4.32262  3.38244  1.01658  3.54666  3.45787  2.70467  3.00048  3.24396  5.56926  4.36131    152 p - - -
          2.68618  4.42225  2.77519  2.73123  3.46354  2.40513  3.72494  3.29354  2.67741  2.69355  4.24690  2.90347  2.73739  3.18146  2.89801  2.37887  2.77519  2.98518  4.58477  3.61503
          0.02739  4.00691  4.72925  0.61958  0.77255  0.48576  0.95510
    152   2.75347  5.24603  1.81030  1.99452  4.54670  3.28816  3.65461  4.03063  2.51557  3.53550  4.32805  2.51330  3.80075  2.46402  3.04149  2.63999  2.75720  3.57132  5.69839  4.26050    153 d - - -
          2.68618  4.42225  2.77519  2.73123  3.46354  2.40513  3.72494  3.29354  2.67741  2.69355  4.24690  2.90347  2.73739  3.18146  2.89801  2.37887  2.77519  2.98518  4.58477  3.61503
          0.02739  4.00691  4.72925  0.61958  0.77255  0.48576  0.95510
    153   2.54968  4.47438  3.23168  2.10902  3.64987  3.50354  3.74077  2.61971  2.58815  2.65740  3.10023  3.14316  3.88998  2.97891  3.03676  2.73806  2.73511  2.45686  5.05726  3.79007    154 e - - -
          2.68618  4.42225  2.77519  2.73123  3.46354  2.40513  3.72494  3.29354  2.67741  2.69355  4.24690  2.90347  2.73739  3.18146  2.89801  2.37887  2.77519  2.98518  4.58477  3.61503
          0.02739  4.00691  4.72925  0.61958  0.77255  0.48576  0.95510
    154   0.98851  4.15992  3.51599  3.28308  4.20862  2.98052  4.31058  3.37765  3.30124  3.25659  4.18110  3.38824  3.74108  3.61917  3.56502  2.38441  2.68467  2.94784  5.62919  4.40840    155 a - - -
          2.68618  4.42225  2.77519  2.73123  3.46354  2.40513  3.72494  3.29354  2.67741  2.69355  4.24690  2.90347  2.73739  3.18146  2.89801  2.37887  2.77519  2.98518  4.58477  3.61503
          0.02739  4.00691  4.72925  0.61958  0.77255  0.48576  0.95510
    155   3.09865  4.48289  4.58887  4.16652  3.44615  4.27023  4.87331  0.99569  3.99314  1.97507  3.32776  4.38661  4.65911  4.31276  4.18420  3.70630  3.39031  1.75511  5.40693  4.15408    156 i - - -
          2.68618  4.42225  2.77519  2.73123  3.46354  2.40513  3.72494  3.29354  2.67741  2.69355  4.24690  2.90347  2.73739  3.18146  2.89801  2.37887  2.77519  2.98518  4.58477  3.61503
          0.02739  4.00691  4.72925  0.61958  0.77255  0.48576  0.95510
    156   3.26264  4.68145  4.53651  4.08269  3.09443  4.32103  4.67975  2.17599  3.82997  0.83142  3.01618  4.34763  4.64019  4.12771  3.99557  3.74819  3.52715  2.29963  5.10685  3.86450    157 l - - -
          2.68618  4.42225  2.77519  2.73123  3.46354  2.40513  3.72494  3.29354  2.67741  2.69355  4.24690  2.90347  2.73739  3.18146  2.89801  2.37887  2.77519  2.98518  4.58477  3.61503
          0.02739  4.00691  4.72925  0.61958  0.77255  0.48576  0.95510
    157   2.83175  5.42677  1.10951  2.03355  4.75318  3.21950  3.81166  4.22529  2.85501  3.79255  4.67577  2.71486  3.86074  2.99170  3.44462  2.85204  3.25781  3.82171  5.97238  4.47964    158 d - - -
          2.68618  4.42225  2.77519  2.73123  3.46354  2.40513  3.72494  3.29354  2.67741  2.69355  4.24690  2.90347  2.73739  3.18146  2.89801  2.37887  2.77519  2.98518  4.58477  3.61503
          0.02739  4.00691  4.72925  0.61958  0.77255  0.48576  0.95510
    158   1.91445  4.26371  3.25816  2.99330  4.23405  3.01941  4.12764  3.58575  3.05782  3.31178  4.17836  3.24265  1.50596  3.38567  3.38459  2.38658  2.77221  3.11992  5.58588  4.34185    159 p - - -
          2.68618  4.42225  2.77519  2.73123  3.46354  2.40513  3.72494  3.29354  2.67741  2.69355  4.24690  2.90347  2.73739  3.18146  2.89801  2.37887  2.77519  2.98518  4.58477  3.61503
          0.02739  4.00691  4.72925  0.61958  0.77255  0.48576  0.95510
    159   2.66996  5.03730  2.49181  1.63001  4.33085  3.26340  3.62992  3.57466  2.44702  3.33017  4.12755  2.69859  3.79263  2.73228  2.93816  2.52089  2.86355  3.32984  5.52286  4.13331    160 e - - -
          2.68618  4.42225  2.77519  2.73123  3.46354  2.40513  3.72494  3.29354  2.67741  2.69355  4.24690  2.90347  2.73739  3.18146  2.89801  2.37887  2.77519  2.98518  4.58477  3.61503
          0.02739  4.00691  4.72925  0.61958  0.77255  0.48576  0.95510
    160   3.30859  4.73200  4.40484  4.04703  3.19137  4.15178  4.66070  2.40460  3.81345  0.72581  3.17546  4.30941  4.56514  4.14952  3.96682  3.74090  3.59736  2.47651  5.11765  3.87143    161 l - - -
          2.68618  4.42225  2.77519  2.73123  3.46354  2.40513  3.72494  3.29354  2.67741  2.69355  4.24690  2.90347  2.73739  3.18146  2.89801  2.37887  2.77519  2.98518  4.58477  3.61503
          0.02739  4.00691  4.72925  0.61958  0.77255  0.48576  0.95510
    161   2.93434  4.40183  4.42738  4.02090  3.57927  4.01636  4.78276  1.88304  3.86645  2.19362  3.48174  4.20734  4.50400  4.20727  4.07982  3.45404  3.26357  0.94706  5.45410  4.17947    162 v - - -
          2.68618  4.42225  2.77519  2.73123  3.46354  2.40513  3.72494  3.29354  2.67741  2.69355  4.24690  2.90347  2.73739  3.18146  2.89801  2.37887  2.77519  2.98518  4.58477  3.61503
          0.02739  4.00691  4.72925  0.61958  0.77255  0.48576  0.95510
    162   2.84631  4.88454  3.30045  2.73971  4.11566  3.56811  3.69417  3.31476  1.28735  2.88509  3.99500  3.17173  3.98087  2.86278  2.42169  2.90529  3.07103  3.05440  5.32709  4.05516    163 k - - -
          2.68618  4.42225  2.77519  2.73123  3.46354  2.40513  3.72494  3.29354  2.67741  2.69355  4.24690  2.90347  2.73739  3.18146  2.89801  2.37887  2.77519  2.98518  4.58477  3.61503
          0.02739  4.00691  4.72925  0.61958  0.77255  0.48576  0.95510
    163   2.27748  4.22604  3.36107  3.02941  4.19907  3.01063  4.11376  3.57036  3.04510  3.28155  4.12729  3.25737  3.56948  3.36975  3.37514  1.50655  1.77012  3.09669  5.54706  4.31238    164 s - - -
          2.68618  4.42225  2.77519  2.73123  3.46354  2.40513  3.72494  3.29354  2.67741  2.69355  4.24690  2.90347  2.73739  3.18146  2.89801  2.37887  2.77519  2.98518  4.58477  3.61503
          0.02739  4.00691  4.72925  0.61958  0.77255  0.48576  0.95510
    164   2.87141  4.39316  4.37060  3.95752  3.57530  3.99088  4.73142  1.93001  3.80036  2.13388  3.47382  4.15729  4.47596  4.14687  4.01931  3.41830  3.24045  0.98228  5.43254  4.16522    165 v - - -
          2.68618  4.42225  2.77519  2.73123  3.46354  2.40513  3.72494  3.29354  2.67741  2.69355  4.24690  2.90347  2.73739  3.18146  2.89801  2.37887  2.77519  2.98518  4.58477  3.61503
          0.02739  4.00691  4.72925  0.61958  0.77255  0.48576  0.95510
    165   2.93861  4.67178  3.56061  3.42029  4.40114  3.35176  4.48535  3.98280  3.48941  3.59440  4.65110  3.71266  0.61171  3.87410  3.71833  3.11068  3.39109  3.61257  5.54922  4.52417    166 P - - -
          2.68618  4.42225  2.77519  2.73123  3.46354  2.40513  3.72494  3.29354  2.67741  2.69355  4.24690  2.90347  2.73739  3.18146  2.89801  2.37887  2.77519  2.98518  4.58477  3.61503
          0.02739  4.00691  4.72925  0.61958  0.77255  0.48576  0.95510
    166   2.48794  4.73377  2.32794  2.30044  4.30573  3.28810  3.60149  3.76009  2.28391  3.29937  4.08009  2.35747  3.15721  2.72659  2.87654  2.50564  2.85396  3.37097  5.48224  4.09799    167 k - - -
          2.68618  4.42225  2.77519  2.73123  3.46354  2.40513  3.72494  3.29354  2.67741  2.69355  4.24690  2.90347  2.73739  3.18146  2.89801  2.37887  2.77519  2.98518  4.58477  3.61503
          0.02739  4.00691  4.72925  0.61958  0.77255  0.48576  0.95510
    167   2.33021  4.24252  3.43944  2.95554  2.05823  3.23876  3.86110  2.84236  2.92228  2.56388  3.46460  3.22056  3.89518  3.11473  3.24780  2.53301  2.76656  2.57717  4.89145  3.62789    168 f - - -
          2.68618  4.42225  2.77519  2.73123  3.46354  2.40513  3.72494  3.29354  2.67741  2.69355  4.24690  2.90347  2.73739  3.18146  2.89801  2.37887  2.77519  2.98518  4.58477  3.61503
          0.02739  4.00691  4.72925  0.61958  0.77255  0.48576  0.95510
    168   3.10238  4.45003  4.72113  4.24735  3.49462  4.37396  4.96120  1.05036  4.10554  1.98503  3.32189  4.46938  4.71586  4.38683  4.30159  3.77659  3.37918  1.56617  5.47750  4.26435    169 i - - -
          2.68618  4.42225  2.77519  2.73123  3.46354  2.40513  3.72494  3.29354  2.67741  2.69355  4.24690  2.90347  2.73739  3.18146  2.89801  2.37887  2.77519  2.98518  4.58477  3.61503
          0.02739  4.00691  4.72925  0.61958  0.77255  0.48576  0.95510
    169   2.45176  4.25224  3.69951  3.30749  3.83762  3.26721  4.24528  2.71332  3.20552  2.71378  3.77672  3.50787  3.91884  3.56142  3.48628  2.69253  1.36536  2.15358  5.38571  4.14973    170 t - - -
          2.68618  4.42225  2.77519  2.73123  3.46354  2.40513  3.72494  3.29354  2.67741  2.69355  4.24690  2.90347  2.73739  3.18146  2.89801  2.37887  2.77519  2.98518  4.58477  3.61503
          0.02739  4.00691  4.72925  0.61958  0.77255  0.48576  0.95510
    170   0.89059  4.21113  3.52322  3.31550  4.25992  2.87179  4.35125  3.48766  3.35964  3.33832  4.26524  3.43207  3.77265  3.67373  3.61633  2.51988  2.82011  3.04617  5.63399  4.44808    171 a - - -
          2.68618  4.42225  2.77519  2.73123  3.46354  2.40513  3.72494  3.29354  2.67741  2.69355  4.24690  2.90347  2.73739  3.18146  2.89801  2.37887  2.77519  2.98518  4.58477  3.61503
          0.02739  4.00691  4.72925  0.61958  0.77255  0.48576  0.95510
    171   3.13865  5.28190  0.74282  2.42786  4.67807  3.31667  4.05598  4.29783  3.16655  3.88293  4.86568  2.99033  3.97914  3.29656  3.69971  3.08704  3.48069  3.92327  5.82012  4.53099    172 d - - -
          2.68618  4.42225  2.77519  2.73123  3.46354  2.40513  3.72494  3.29354  2.67741  2.69355  4.24690  2.90347  2.73739  3.18146  2.89801  2.37887  2.77519  2.98518  4.58477  3.61503
          0.02739  4.00691  4.72925  0.61958  0.77255  0.48576  0.95510
    172   2.48978  4.33449  3.55243  3.31292  4.09247  3.16876  4.31934  3.23618  3.25854  3.09486  4.13820  3.49922  3.88379  3.64703  3.50956  2.69274  0.96284  2.91658  5.51840  4.30967    173 t - - -
          2.68618  4.42225  2.77519  2.73123  3.46354  2.40513  3.72494  3.29354  2.67741  2.69355  4.24690  2.90347  2.73739  3.18146  2.89801  2.37887  2.77519  2.98518  4.58477  3.61503
          0.02739  4.00691  4.72925  0.61958  0.77255  0.48576  0.95510
    173   2.83997  4.60036  3.54114  3.45849  4.59506  0.54883  4.56900  4.22888  3.65794  3.86569  4.84372  3.70567  3.99573  3.97160  3.87772  3.01601  3.33169  3.73127  5.65313  4.70206    174 G - - -
          2.68618  4.42225  2.77519  2.73123  3.46354  2.40513  3.72494  3.29354  2.67741  2.69355  4.24690  2.90347  2.73739  3.18146  2.89801  2.37887  2.77519  2.98518  4.58477  3.61503
          0.02739  4.00691  4.72925  0.61958  0.77255  0.48576  0.95510
    174   3.13491  4.53969  4.54215  3.99559  3.15635  4.30642  4.64039  1.88649  3.81798  1.58072  1.55204  4.27669  4.57886  4.05400  4.00324  3.64914  3.37410  2.15864  5.13499  3.99313    175 m - - -
          2.68618  4.42225  2.77519  2.73123  3.46354  2.40513  3.72494  3.29354  2.67741  2.69355  4.24690  2.90347  2.73739  3.18146  2.89801  2.37887  2.77519  2.98518  4.58477  3.61503
          0.02739  4.00691  4.72925  0.61958  0.77255  0.48576  0.95510
    175   3.13865  5.28190  0.74282  2.42786  4.67807  3.31667  4.05598  4.29783  3.16655  3.88293  4.86568  2.99033  3.97914  3.29656  3.69971  3.08704  3.48069  3.92327  5.82012  4.53099    176 d - - -
          2.68618  4.42225  2.77519  2.73123  3.46354  2.40513  3.72494  3.29354  2.67741  2.69355  4.24690  2.90347  2.73739  3.18146  2.89801  2.37887  2.77519  2.98518  4.58477  3.61503
          0.02739  4.00691  4.72925  0.61958  0.77255  0.48576  0.95510
    176   2.91509  4.42242  4.30984  3.97881  3.65132  3.86114  4.75825  2.05241  3.84864  2.31611  3.59770  4.14658  4.41539  4.19953  4.04793  3.37446  3.27414  0.87099  5.45791  4.19714    177 v - - -
          2.68618  4.42225  2.77519  2.73123  3.46354  2.40513  3.72494  3.29354  2.67741  2.69355  4.24690  2.90347  2.73739  3.18146  2.89801  2.37887  2.77519  2.98518  4.58477  3.61503
          0.02739  4.00691  4.72925  0.61958  0.77255  0.48576  0.95510
    177   3.26495  4.67979  4.55046  4.09057  3.09407  4.33415  4.68744  2.16054  3.83995  0.83458  3.00986  4.35665  4.64647  4.13272  4.00549  3.75625  3.52731  2.29031  5.11090  3.87354    178 l - - -
          2.68618  4.42225  2.77519  2.73123  3.46354  2.40513  3.72494  3.29354  2.67741  2.69355  4.24690  2.90347  2.73739  3.18146  2.89801  2.37887  2.77519  2.98518  4.58477  3.61503
          0.02739  4.00691  4.72925  0.61958  0.77255  0.48576  0.95510
    178   2.48978  4.33449  3.55243  3.31292  4.09247  3.16876  4.31934  3.23618  3.25854  3.09486  4.13820  3.49922  3.88379  3.64703  3.50956  2.69274  0.96284  2.91658  5.51840  4.30967    179 t - - -
          2.68618  4.42225  2.77519  2.73123  3.46354  2.40513  3.72494  3.29354  2.67741  2.69355  4.24690  2.90347  2.73739  3.18146  2.89801  2.37887  2.77519  2.98518  4.58477  3.61503
          0.02739  4.00691  4.72925  0.61958  0.77255  0.48576  0.95510
    179   3.15156  4.94221  3.26586  3.04101  3.38582  3.56714  0.88787  3.87525  2.88072  3.35158  4.40637  3.44422  4.12794  3.40948  3.13750  3.22152  3.46020  3.60790  4.84875  3.33325    180 h - - -
          2.68618  4.42225  2.77519  2.73123  3.46354  2.40513  3.72494  3.29354  2.67741  2.69355  4.24690  2.90347  2.73739  3.18146  2.89801  2.37887  2.77519  2.98518  4.58477  3.61503
          0.02739  4.00691  4.72925  0.61958  0.77255  0.48576  0.95510
    180   0.97633  4.16126  3.46358  3.24275  4.26721  2.75084  4.29715  3.55312  3.30104  3.36388  4.24107  3.36013  3.72133  3.60197  3.57396  2.39723  2.74597  3.06606  5.64619  4.43676    181 a - - -
          2.68618  4.42225  2.77519  2.73123  3.46354  2.40513  3.72494  3.29354  2.67741  2.69355  4.24690  2.90347  2.73739  3.18146  2.89801  2.37887  2.77519  2.98518  4.58477  3.61503
          0.02739  4.00691  4.72925  0.61958  0.77255  0.48576  0.95510
    181   3.21701  4.54055  4.78959  4.27112  3.25620  4.50017  4.88639  1.28836  4.10349  1.34182  3.08627  4.52181  4.74538  4.32368  4.26535  3.87663  3.46072  1.89573  5.28695  4.11926    182 i - - -
          2.68618  4.42225  2.77519  2.73123  3.46354  2.40513  3.72494  3.29354  2.67741  2.69355  4.24690  2.90347  2.73739  3.18146  2.89801  2.37887  2.77519  2.98518  4.58477  3.61503
          0.02739  4.00691  4.72925  0.61958  0.77255  0.48576  0.95510
    182   3.07317  5.20646  2.55163  0.84834  4.57034  3.36451  3.96527  4.05119  2.86311  3.64751  4.61746  3.01646  3.97603  3.17930  3.28453  3.04299  3.37903  3.72186  5.71661  4.44109    183 e - - -
          2.68618  4.42225  2.77519  2.73123  3.46354  2.40513  3.72494  3.29354  2.67741  2.69355  4.24690  2.90347  2.73739  3.18146  2.89801  2.37887  2.77519  2.98518  4.58477  3.61503
          0.02739  4.00691  4.72925  0.61958  0.77255  0.48576  0.95510
    183   0.83612  4.26369  3.60311  3.40265  4.19010  3.08423  4.40825  3.33603  3.42246  3.21126  4.22981  3.51699  3.83635  3.75164  3.66252  2.61358  2.90035  2.96709  5.60380  4.41956    184 a - - -
          2.68618  4.42225  2.77519  2.73123  3.46354  2.40513  3.72494  3.29354  2.67741  2.69355  4.24690  2.90347  2.73739  3.18146  2.89801  2.37887  2.77519  2.98518  4.58477  3.61503
          0.02739  4.00691  4.72925  0.61958  0.77255  0.48576  0.95510
    184   3.51736  4.85763  4.36797  4.03355  1.87336  4.25172  3.50591  3.28680  3.89117  2.65928  3.91625  3.95928  4.60154  3.98477  4.00863  3.63541  3.75642  3.19838  3.68953  0.90345    185 y - - -
          2.68618  4.42225  2.77519  2.73123  3.46354  2.40513  3.72494  3.29354  2.67741  2.69355  4.24690  2.90347  2.73739  3.18146  2.89801  2.37887  2.77519  2.98518  4.58477  3.61503
          0.02739  4.00691  4.72925  0.61958  0.77255  0.48576  0.95510
    185   2.91509  4.42242  4.30984  3.97881  3.65132  3.86114  4.75825  2.05241  3.84864  2.31611  3.59770  4.14658  4.41539  4.19953  4.04793  3.37446  3.27414  0.87099  5.45791  4.19714    186 v - - -
          2.68618  4.42225  2.77519  2.73123  3.46354  2.40513  3.72494  3.29354  2.67741  2.69355  4.24690  2.90347  2.73739  3.18146  2.89801  2.37887  2.77519  2.98518  4.58477  3.61503
          0.02739  4.00691  4.72925  0.61958  0.77255  0.48576  0.95510
    186   2.38554  4.30679  3.32797  3.15173  4.21246  3.03441  4.25700  3.75411  3.23461  3.46457  4.38053  3.35372  3.78468  3.57371  3.51528  0.90501  2.87606  3.25960  5.57452  4.29717    187 s - - -
          2.68618  4.42225  2.77519  2.73123  3.46354  2.40513  3.72494  3.29354  2.67741  2.69355  4.24690  2.90347  2.73739  3.18146  2.89801  2.37887  2.77519  2.98518  4.58477  3.61503
          0.02739  4.00691  4.72925  0.61958  0.77255  0.48576  0.95510
    187   2.59940  4.43706  3.37072  2.87748  3.71814  3.45242  3.87732  2.78094  2.56854  2.53392  3.65409  3.27148  3.93215  3.13569  3.02144  2.77963  1.64732  2.62770  5.15619  3.89679    188 t - - -
          2.68618  4.42225  2.77519  2.73123  3.46354  2.40513  3.72494  3.29354  2.67741  2.69355  4.24690  2.90347  2.73739  3.18146  2.89801  2.37887  2.77519  2.98518  4.58477  3.61503
          0.02739  4.00691  4.72925  0.61958  0.77255  0.48576  0.95510
    188   2.63211  5.04366  2.59318  2.23895  4.34407  3.36515  3.60185  3.79004  1.86139  3.04736  4.11255  2.36834  3.80028  2.70196  2.78518  2.64822  2.90578  3.41289  5.49328  4.12153    189 k - - -
          2.68618  4.42225  2.77519  2.73123  3.46354  2.40513  3.72494  3.29354  2.67741  2.69355  4.24690  2.90347  2.73739  3.18146  2.89801  2.37887  2.77519  2.98518  4.58477  3.61503
          0.02739  4.00691  4.72925  0.61958  0.77255  0.48576  0.95510
    189   1.51461  4.41044  3.09846  2.74238  4.03425  3.16594  3.47970  3.46946  2.78365  3.12962  3.97665  3.03953  3.77458  3.12839  3.16075  2.06003  2.80268  3.08225  5.37503  4.09043    190 a - - -
          2.68618  4.42225  2.77519  2.73123  3.46354  2.40513  3.72494  3.29354  2.67741  2.69355  4.24690  2.90347  2.73739  3.18146  2.89801  2.37887  2.77519  2.98518  4.58477  3.61503
          0.02739  4.00691  4.72925  0.61958  0.77255  0.48576  0.95510
    190   2.46397  4.53935  2.91589  2.60167  4.24453  3.15502  3.85942  3.66943  2.71591  3.30344  4.12979  1.91067  3.76380  3.05025  3.12873  2.07793  2.22582  3.24062  5.52429  4.21410    191 n - - -
          2.68618  4.42225  2.77519  2.73123  3.46354  2.40513  3.72494  3.29354  2.67741  2.69355  4.24690  2.90347  2.73739  3.18146  2.89801  2.37887  2.77519  2.98518  4.58477  3.61503
          0.02739  4.00691  4.72925  0.61958  0.77255  0.48576  0.95510
    191   2.57507  5.04217  1.25754  2.29193  4.09900  3.24907  3.81056  3.77691  2.78393  3.44903  4.35270  2.83727  3.84879  2.99823  3.30608  2.76450  3.09320  3.42816  5.67470  4.23867    192 d - - -
          2.68618  4.42225  2.77519  2.73123  3.46354  2.40513  3.72494  3.29354  2.67741  2.69355  4.24690  2.90347  2.73739  3.18146  2.89801  2.37887  2.77519  2.98518  4.58477  3.61503
          0.02739  4.00691  4.72925  0.61958  0.77255  0.48576  0.95510
    192   2.99275  4.39126  4.39224  3.86762  1.61419  4.06917  3.96278  2.01958  3.73378  1.98032  3.20608  3.98356  4.38654  3.88193  3.87389  3.38401  3.22206  2.37483  4.30701  2.51162    193 f - - -
          2.68618  4.42225  2.77519  2.73123  3.46354  2.40513  3.72494  3.29354  2.67741  2.69355  4.24690  2.90347  2.73739  3.18146  2.89801  2.37887  2.77519  2.98518  4.58477  3.61503
          0.02739  4.00691  4.72925  0.61958  0.77255  0.48576  0.95510
    193   2.27289  4.21601  3.38109  3.07186  4.21391  2.99939  4.15032  3.56839  3.08722  3.30334  4.16003  3.27861  3.72120  3.41437  3.40516  1.37699  1.87941  3.09229  5.57094  4.33408    194 s - - -
          2.68618  4.42225  2.77519  2.73123  3.46354  2.40513  3.72494  3.29354  2.67741  2.69355  4.24690  2.90347  2.73739  3.18146  2.89801  2.37887  2.77519  2.98518  4.58477  3.61503
          0.02739  4.00691  4.72925  0.61958  0.77255  0.48576  0.95510
    194   3.13865  5.28190  0.74282  2.42786  4.67807  3.31667  4.05598  4.29783  3.16655  3.88293  4.86568  2.99033  3.97914  3.29656  3.69971  3.08704  3.48069  3.92327  5.82012  4.53099    195 d - - -
          2.68618  4.42225  2.77519  2.73123  3.46354  2.40513  3.72494  3.29354  2.67741  2.69355  4.24690  2.90347  2.73739  3.18146  2.89801  2.37887  2.77519  2.98518  4.58477  3.61503
          0.02739  4.00691  4.72925  0.61958  0.77255  0.48576  0.95510
    195   0.83612  4.26369  3.60311  3.40265  4.19010  3.08423  4.40825  3.33603  3.42246  3.21126  4.22981  3.51699  3.83635  3.75164  3.66252  2.61358  2.90035  2.96709  5.60380  4.41956    196 a - - -
          2.68618  4.42225  2.77519  2.73123  3.46354  2.40513  3.72494  3.29354  2.67741  2.69355  4.24690  2.90347  2.73739  3.18146  2.89801  2.37887  2.77519  2.98518  4.58477  3.61503
          0.02739  4.00691  4.72925  0.61958  0.77255  0.48576  0.95510
    196   3.29946  4.65153  4.73895  4.20247  2.30880  4.46827  4.55938  2.26741  4.05909  0.92470  2.82053  4.42697  4.67756  4.17271  4.18796  3.81368  3.52240  2.39919  4.84655  3.52759    197 l - - -
          2.68618  4.42225  2.77519  2.73123  3.46354  2.40513  3.72494  3.29354  2.67741  2.69355  4.24690  2.90347  2.73739  3.18146  2.89801  2.37887  2.77519  2.98518  4.58477  3.61503
          0.02739  4.00691  4.72925  0.61958  0.77255  0.48576  0.95510
    197   1.03611  4.15235  3.48706  3.24400  4.23813  2.95604  4.28345  3.52783  3.28338  3.33204  4.21191  3.35777  3.71676  3.58588  3.55963  2.13209  2.73299  3.04674  5.62745  4.40899    198 a - - -
          2.68618  4.42225  2.77519  2.73123  3.46354  2.40513  3.72494  3.29354  2.67741  2.69355  4.24690  2.90347  2.73739  3.18146  2.89801  2.37887  2.77519  2.98518  4.58477  3.61503
          0.02739  4.00691  4.72925  0.61958  0.77255  0.48576  0.95510
    198   3.07317  5.20646  2.55163  0.84834  4.57034  3.36451  3.96527  4.05119  2.86311  3.64751  4.61746  3.01646  3.97603  3.17930  3.28453  3.04299  3.37903  3.72186  5.71661  4.44109    199 e - - -
          2.68618  4.42225  2.77519  2.73123  3.46354  2.40513  3.72494  3.29354  2.67741  2.69355  4.24690  2.90347  2.73739  3.18146  2.89801  2.37887  2.77519  2.98518  4.58477  3.61503
          0.02739  4.00691  4.72925  0.61958  0.77255  0.48576  0.95510
    199   3.09876  5.06401  3.28344  2.88202  4.48123  3.57176  3.83968  3.91937  0.86812  3.45604  4.41196  3.29992  4.06402  3.02478  2.46531  3.13295  3.34290  3.62020  5.48196  4.31486    200 k - - -
          2.68618  4.42225  2.77519  2.73123  3.46354  2.40513  3.72494  3.29354  2.67741  2.69355  4.24690  2.90347  2.73739  3.18146  2.89801  2.37887  2.77519  2.98518  4.58477  3.61503
          0.02739  4.00691  4.72925  0.61958  0.77255  0.48576  0.95510
    200   0.99297  4.15990  3.49313  3.26362  4.22379  2.96730  4.29945  3.47726  3.29862  3.31151  4.21176  3.37345  3.72963  3.60839  3.56690  2.26319  2.74836  3.01638  5.62589  4.40246    201 a - - -
          2.68618  4.42225  2.77519  2.73123  3.46354  2.40513  3.72494  3.29354  2.67741  2.69355  4.24690  2.90347  2.73739  3.18146  2.89801  2.37887  2.77519  2.98518  4.58477  3.61503
          0.02739  4.00691  4.72925  0.61958  0.77255  0.48576  0.95510
    201   2.59761  4.33561  4.46643  3.91606  3.41007  4.18735  4.60065  1.32033  3.80700  1.96271  2.93045  4.17286  4.50599  4.05449  4.02164  3.51582  3.19434  1.69056  5.22510  4.04950    202 i - - -
          2.68618  4.42225  2.77519  2.73123  3.46354  2.40513  3.72494  3.29354  2.67741  2.69355  4.24690  2.90347  2.73739  3.18146  2.89801  2.37887  2.77519  2.98518  4.58477  3.61503
          0.02739  4.00691  4.72925  0.61958  0.77255  0.48576  0.95510
    202   2.63987  4.63837  3.07416  2.46308  4.06149  3.45127  3.60974  3.40822  1.76442  3.00954  3.80653  2.99068  3.83589  2.71103  2.47874  2.63030  2.72729  2.95242  5.27948  3.97780    203 k - - -
          2.68618  4.42225  2.77519  2.73123  3.46354  2.40513  3.72494  3.29354  2.67741  2.69355  4.24690  2.90347  2.73739  3.18146  2.89801  2.37887  2.77519  2.98518  4.58477  3.61503
          0.02739  4.00691  4.72925  0.61958  0.77255  0.48576  0.95510
    203   2.96517  4.45353  4.24236  3.69467  3.23623  4.06388  4.42449  2.16523  3.51997  1.13902  2.94796  3.99853  4.40005  3.81505  3.74961  3.39049  2.75068  2.18226  5.09703  3.93514    204 l - - -
          2.68618  4.42225  2.77519  2.73123  3.46354  2.40513  3.72494  3.29354  2.67741  2.69355  4.24690  2.90347  2.73739  3.18146  2.89801  2.37887  2.77519  2.98518  4.58477  3.61503
          0.02739  4.00691  4.72925  0.61958  0.77255  0.48576  0.95510
    204   2.71940  4.32294  4.26881  3.83318  3.63705  3.86106  4.62673  1.92046  3.69683  2.32258  3.52484  4.02984  4.36906  4.03261  3.93017  3.19741  3.13714  1.02964  5.41324  4.16501    205 v - - -
          2.68618  4.42225  2.77519  2.73123  3.46354  2.40513  3.72494  3.29354  2.67741  2.69355  4.24690  2.90347  2.73739  3.18146  2.89801  2.37887  2.77519  2.98518  4.58477  3.61503
          0.02739  4.00691  4.72925  0.61958  0.77255  0.48576  0.95510
    205   3.13079  4.58951  4.14682  3.72618  1.16831  4.01531  3.41105  2.94887  3.57323  2.25026  3.59138  3.82062  4.39018  3.77910  3.74745  3.27721  3.37826  2.84448  3.95475  2.29237    206 f - - -
          2.68618  4.42225  2.77519  2.73123  3.46354  2.40513  3.72494  3.29354  2.67741  2.69355  4.24690  2.90347  2.73739  3.18146  2.89801  2.37887  2.77519  2.98518  4.58477  3.61503
          0.02739  4.00691  4.72925  0.61958  0.77255  0.48576  0.95510
    206   2.31050  5.05312  2.61556  2.00129  4.35879  3.35339  3.59036  3.81452  2.06786  3.33645  4.11620  2.75379  3.78417  2.62547  2.71809  2.58525  2.85938  3.42468  5.50377  4.11925    207 e - - -
          2.68618  4.42225  2.77519  2.73123  3.46354  2.40513  3.72494  3.29354  2.67741  2.69355  4.24690  2.90347  2.73739  3.18146  2.89801  2.37887  2.77519  2.98518  4.58477  3.61503
          0.02739  4.00691  4.72925  0.61958  0.77255  0.48576  0.95510
    207   3.06266  4.73487  3.50999  3.21597  2.46552  3.75435  3.61938  3.36372  3.14462  2.89705  3.97116  2.96395  4.22637  3.48741  3.40661  3.17428  3.34093  3.15758  4.09271  1.13591    208 y - - -
          2.68618  4.42225  2.77519  2.73123  3.46354  2.40513  3.72494  3.29354  2.67741  2.69355  4.24690  2.90347  2.73739  3.18146  2.89801  2.37887  2.77519  2.98518  4.58477  3.61503
          0.02739  4.00691  4.72925  0.61958  0.77255  0.48576  0.95510
    208   3.30859  4.73200  4.40484  4.04703  3.19137  4.15178  4.66070  2.40460  3.81345  0.72581  3.17546  4.30941  4.56514  4.14952  3.96682  3.74090  3.59736  2.47651  5.11765  3.87143    209 l - - -
          2.68618  4.42225  2.77519  2.73123  3.46354  2.40513  3.72494  3.29354  2.67741  2.69355  4.24690  2.90347  2.73739  3.18146  2.89801  2.37887  2.77519  2.98518  4.58477  3.61503
          0.02739  4.00691  4.72925  0.61958  0.77255  0.48576  0.95510
    209   2.57449  4.39366  3.30149  2.47278  3.55107  3.51113  3.75309  2.52882  2.64496  2.33223  3.42991  3.18605  3.00002  3.02496  3.07367  2.73395  2.80722  2.45795  4.97296  3.71968    210 l - - -
          2.68618  4.42225  2.77519  2.73123  3.46354  2.40513  3.72494  3.29354  2.67741  2.69355  4.24690  2.90347  2.73739  3.18146  2.89801  2.37887  2.77519  2.98518  4.58477  3.61503
          0.02739  4.00691  4.72925  0.61958  0.77255  0.48576  0.95510
    210   2.77492  5.06654  2.95805  2.41180  4.41909  3.48959  3.52441  3.74012  1.68799  3.32282  4.13203  2.98329  3.87716  2.65921  1.92153  2.69741  2.98141  3.46791  5.44638  4.15531    211 k - - -
          2.68618  4.42225  2.77519  2.73123  3.46354  2.40513  3.72494  3.29354  2.67741  2.69355  4.24690  2.90347  2.73739  3.18146  2.89801  2.37887  2.77519  2.98518  4.58477  3.61503
          0.02739  4.00691  4.72925  0.61958  0.77255  0.48576  0.95510
    211   1.20667  4.14609  3.54431  3.21663  4.16478  2.97844  4.22367  3.44927  3.21322  3.24065  4.11036  3.34846  3.71515  3.51497  3.50893  1.91854  2.71095  2.84677  5.55417  4.33866    212 a - - -
          2.68618  4.42225  2.77519  2.73123  3.46354  2.40513  3.72494  3.29354  2.67741  2.69355  4.24690  2.90347  2.73739  3.18146  2.89801  2.37887  2.77519  2.98518  4.58477  3.61503
          0.02739  4.00691  4.72925  0.61958  0.77255  0.48576  0.95510
    212   3.48425  4.84297  4.30389  3.92865  1.78330  4.23810  3.03232  3.41137  3.79190  2.79742  3.98104  3.88541  4.56773  3.89606  3.93479  3.57817  3.70615  3.27799  3.63893  0.98063    213 y - - -
          2.68618  4.42225  2.77519  2.73123  3.46354  2.40513  3.72494  3.29354  2.67741  2.69355  4.24690  2.90347  2.73739  3.18146  2.89801  2.37887  2.77519  2.98518  4.58477  3.61503
          0.02739  4.00691  4.72925  0.61958  0.77255  0.48576  0.95510
    213   2.76490  5.09082  2.85814  2.23567  4.43921  3.44472  3.59730  3.85849  1.56935  3.35825  4.16410  2.80698  3.85987  2.72348  2.33759  2.69140  2.91216  3.49025  5.48922  4.17344    214 k - - -
          2.68618  4.42225  2.77519  2.73123  3.46354  2.40513  3.72494  3.29354  2.67741  2.69355  4.24690  2.90347  2.73739  3.18146  2.89801  2.37887  2.77519  2.98518  4.58477  3.61503
          0.02739  4.00691  4.72925  0.61958  0.77255  0.48576  0.95510
    214   2.83338  5.34463  1.71749  2.08354  4.63684  3.25719  3.50847  4.13979  2.63607  3.64471  4.46060  1.94025  3.82140  2.85644  3.18907  2.52900  3.10285  3.72395  5.80914  4.34418    215 d - - -
          2.68618  4.42225  2.77519  2.73123  3.46354  2.40513  3.72494  3.29354  2.67741  2.69355  4.24690  2.90347  2.73739  3.18146  2.89801  2.37887  2.77519  2.98518  4.58477  3.61503
          0.02739  4.00691  4.72925  0.61958  0.77255  0.48576  0.95510
    215   2.41720  4.43157  2.92216  2.72757  4.32573  1.36301  4.00955  3.78455  2.91723  3.42111  4.26094  3.09477  3.48089  3.03991  3.28841  2.34146  2.84842  3.29820  5.62721  4.34218    216 g - - -
          2.68618  4.42225  2.77519  2.73123  3.46354  2.40513  3.72494  3.29354  2.67741  2.69355  4.24690  2.90347  2.73739  3.18146  2.89801  2.37887  2.77519  2.98518  4.58477  3.61503
          0.02739  4.00691  4.72925  0.61958  0.77255  0.48576  0.95510
    216   2.67289  5.17043  2.31361  1.89314  4.47814  3.08039  3.64669  3.95262  2.49653  3.47104  4.26281  2.14230  3.79470  2.73000  3.01479  2.40000  2.97242  3.46196  5.64333  4.22048    217 e - - -
          2.68618  4.42225  2.77519  2.73123  3.46354  2.40513  3.72494  3.29354  2.67741  2.69355  4.24690  2.90347  2.73739  3.18146  2.89801  2.37887  2.77519  2.98518  4.58477  3.61503
          0.02739  4.00691  4.72925  0.61958  0.77255  0.48576  0.95510
    217   2.93573  5.41116  1.18629  2.14057  4.72967  3.21446  3.80934  4.30016  2.85110  3.82696  4.69551  2.20660  3.85541  2.99036  3.43981  2.83983  3.24699  3.87021  5.94763  4.44808    218 d - - -
          2.68618  4.42225  2.77519  2.73123  3.46354  2.40513  3.72494  3.29354  2.67741  2.69355  4.24690  2.90347  2.73739  3.18146  2.89801  2.37887  2.77519  2.98518  4.58477  3.61503
          0.02739  4.00691  4.72925  0.61958  0.77255  0.48576  0.95510
    218   2.53965  4.16223  3.65576  2.97515  3.23817  3.59088  3.60646  2.31934  2.99303  1.92442  2.99187  3.42052  3.96500  3.28056  3.17578  2.80867  2.70818  2.35700  4.75971  3.54670    219 l - - -
          2.68618  4.42225  2.77519  2.73123  3.46354  2.40513  3.72494  3.29354  2.67741  2.69355  4.24690  2.90347  2.73739  3.18146  2.89801  2.37887  2.77519  2.98518  4.58477  3.61503
          0.02739  4.00691  4.72925  0.61958  0.77255  0.48576  0.95510
    219   2.65521  4.87132  2.90322  1.73550  4.13662  3.41275  3.62089  3.53444  2.27402  2.90107  3.95234  2.93735  3.82633  2.74086  2.65635  2.67443  2.81641  3.03430  5.35295  4.02637    220 e - - -
          2.68618  4.42225  2.77519  2.73123  3.46354  2.40513  3.72494  3.29354  2.67741  2.69355  4.24690  2.90347  2.73739  3.18146  2.89801  2.37887  2.77519  2.98518  4.58477  3.61503
          0.02739  4.00691  4.72925  0.61958  0.77255  0.48576  0.95510
    220   0.95967  4.17529  3.50614  3.28802  4.20029  2.98827  4.31851  3.40749  3.31637  3.27422  4.20578  3.39670  3.75023  3.63481  3.57705  2.37995  2.77287  2.97563  5.61957  4.39020    221 a - - -
          2.68618  4.42225  2.77519  2.73123  3.46354  2.40513  3.72494  3.29354  2.67741  2.69355  4.24690  2.90347  2.73739  3.18146  2.89801  2.37887  2.77519  2.98518  4.58477  3.61503
          0.02739  4.00691  4.72925  0.61958  0.77255  0.48576  0.95510
    221   3.06232  5.06580  3.49545  2.89470  4.48461  3.64500  3.68942  3.88083  1.89148  3.36660  4.27779  3.27205  4.06031  2.84808  1.09193  3.09215  3.25966  3.58159  5.42022  4.25103    222 r - - -
          2.68618  4.42225  2.77519  2.73123  3.46354  2.40513  3.72494  3.29354  2.67741  2.69355  4.24690  2.90347  2.73739  3.18146  2.89801  2.37887  2.77519  2.98518  4.58477  3.61503
          0.02739  4.00691  4.72925  0.61958  0.77255  0.48576  0.95510
    222   2.74078  5.10761  2.59682  1.41410  4.40609  3.35999  3.66777  3.73172  2.36737  3.38213  4.21739  2.86067  3.85260  2.68919  2.72598  2.75890  3.03336  3.48201  5.56466  4.20317    223 e - - -
          2.68618  4.42225  2.77519  2.73123  3.46354  2.40513  3.72494  3.29354  2.67741  2.69355  4.24690  2.90347  2.73739  3.18146  2.89801  2.37887  2.77519  2.98518  4.58477  3.61503
          0.02739  4.00691  4.72925  0.61958  0.77255  0.48576  0.95510
    223   2.97587  5.16963  3.08388  2.49761  4.57221  3.56502  3.62639  3.94426  1.20270  3.41393  4.27102  3.07374  3.97896  2.66443  2.21092  2.95691  3.16702  3.61257  5.49574  4.26932    224 k - - -
          2.68618  4.42225  2.77519  2.73123  3.46354  2.40513  3.72494  3.29354  2.67741  2.69355  4.24690  2.90347  2.73739  3.18146  2.89801  2.37887  2.77519  2.98518  4.58477  3.61503
          0.02739  4.00691  4.72925  0.61958  0.77255  0.48576  0.95510
    224   3.00965  4.54342  4.25146  3.79437  3.21429  3.98869  4.49897  2.32215  3.56132  1.74410  1.34609  4.05128  4.41277  3.90304  3.76326  3.39642  3.30740  2.27431  5.12460  3.90536    225 m - - -
          2.68618  4.42225  2.77519  2.73123  3.46354  2.40513  3.72494  3.29354  2.67741  2.69355  4.24690  2.90347  2.73739  3.18146  2.89801  2.37887  2.77519  2.98518  4.58477  3.61503
          0.02739  4.00691  4.72925  0.61958  0.77255  0.48576  0.95510
    225   3.15156  4.94221  3.26586  3.04101  3.38582  3.56714  0.88787  3.87525  2.88072  3.35158  4.40637  3.44422  4.12794  3.40948  3.13750  3.22152  3.46020  3.60790  4.84875  3.33325    226 h - - -
          2.68618  4.42225  2.77519  2.73123  3.46354  2.40513  3.72494  3.29354  2.67741  2.69355  4.24690  2.90347  2.73739  3.18146  2.89801  2.37887  2.77519  2.98518  4.58477  3.61503
          0.02739  4.00691  4.72925  0.61958  0.77255  0.48576  0.95510
    226   2.68993  4.81858  2.83235  2.46924  3.82924  3.38760  3.45225  3.42441  2.49266  3.12893  3.98672  1.69295  3.85855  2.88676  2.89671  2.62128  2.94734  3.21439  5.18639  3.54932    227 n - - -
          2.68618  4.42225  2.77519  2.73123  3.46354  2.40513  3.72494  3.29354  2.67741  2.69355  4.24690  2.90347  2.73739  3.18146  2.89801  2.37887  2.77519  2.98518  4.58477  3.61503
          0.02739  4.00691  4.72925  0.61958  0.77255  0.48576  0.95510
    227   0.83612  4.26369  3.60311  3.40265  4.19010  3.08423  4.40825  3.33603  3.42246  3.21126  4.22981  3.51699  3.83635  3.75164  3.66252  2.61358  2.90035  2.96709  5.60380  4.41956    228 a - - -
          2.68618  4.42225  2.77519  2.73123  3.46354  2.40513  3.72494  3.29354  2.67741  2.69355  4.24690  2.90347  2.73739  3.18146  2.89801  2.37887  2.77519  2.98518  4.58477  3.61503
          0.02739  4.00691  4.72925  0.61958  0.77255  0.48576  0.95510
    228   2.38554  4.30679  3.32797  3.15173  4.21246  3.03441  4.25700  3.75411  3.23461  3.46457  4.38053  3.35372  3.78468  3.57371  3.51528  0.90501  2.87606  3.25960  5.57452  4.29717    229 s - - -
          2.68618  4.42225  2.77519  2.73123  3.46354  2.40513  3.72494  3.29354  2.67741  2.69355  4.24690  2.90347  2.73739  3.18146  2.89801  2.37887  2.77519  2.98518  4.58477  3.61503
          0.02739  4.00691  4.72925  0.61958  0.77255  0.48576  0.95510
    229   2.74762  0.70423  4.29574  4.06725  4.02959  3.34071  4.68494  3.19733  3.89548  3.10601  4.23229  4.01854  4.05811  4.23618  3.99546  3.01928  3.22583  2.93244  5.41550  4.31588    230 c - - -
          2.68618  4.42225  2.77519  2.73123  3.46354  2.40513  3.72494  3.29354  2.67741  2.69355  4.24690  2.90347  2.73739  3.18146  2.89801  2.37887  2.77519  2.98518  4.58477  3.61503
          0.02739  4.00691  4.72925  0.61958  0.77255  0.48576  0.95510
    230   3.22321  4.55138  4.81671  4.25122  3.13135  4.49552  4.81759  1.60619  4.11567  1.19043  2.33502  4.50474  4.69657  4.24842  4.24895  3.83695  3.44763  2.10286  5.17536  4.09708    231 l - - -
          2.68618  4.42225  2.77519  2.73123  3.46354  2.40513  3.72494  3.29354  2.67741  2.69355  4.24690  2.90347  2.73739  3.18146  2.89801  2.37887  2.77519  2.98518  4.58477  3.61503
          0.02739  4.00691  4.72925  0.61958  0.77255  0.48576  0.95510
    231   0.83612  4.26369  3.60311  3.40265  4.19010  3.08423  4.40825  3.33603  3.42246  3.21126  4.22981  3.51699  3.83635  3.75164  3.66252  2.61358  2.90035  2.96709  5.60380  4.41956    232 a - - -
          2.68618  4.42225  2.77519  2.73123  3.46354  2.40513  3.72494  3.29354  2.67741  2.69355  4.24690  2.90347  2.73739  3.18146  2.89801  2.37887  2.77519  2.98518  4.58477  3.61503
          0.02739  4.00691  4.72925  0.61958  0.77255  0.48576  0.95510
    232   2.83997  4.60036  3.54114  3.45849  4.59506  0.54883  4.56900  4.22888  3.65794  3.86569  4.84372  3.70567  3.99573  3.97160  3.87772  3.01601  3.33169  3.73127  5.65313  4.70206    233 G - - -
          2.68618  4.42225  2.77519  2.73123  3.46354  2.40513  3.72494  3.29354  2.67741  2.69355  4.24690  2.90347  2.73739  3.18146  2.89801  2.37887  2.77519  2.98518  4.58477  3.61503
          0.02739  4.00691  4.72925  0.61958  0.77255  0.48576  0.95510
    233   3.21655  4.56496  4.74859  4.18041  3.10128  4.45648  4.75979  1.84653  4.03970  1.22385  1.90094  4.44698  4.66313  4.18285  4.18310  3.79190  3.43946  2.18887  5.13836  4.05899    234 l - - -
          2.68618  4.42225  2.77519  2.73123  3.46354  2.40513  3.72494  3.29354  2.67741  2.69355  4.24690  2.90347  2.73739  3.18146  2.89801  2.37887  2.77519  2.98518  4.58477  3.61503
          0.02739  4.00691  4.72925  0.61958  0.77255  0.48576  0.95510
    234   0.93880  4.19042  3.52153  3.30895  4.18363  3.00768  4.33450  3.36202  3.33305  3.24326  4.20010  3.41808  3.76816  3.65628  3.58906  2.44549  2.79523  2.95107  5.61359  4.38369    235 a - - -
          2.68618  4.42225  2.77519  2.73123  3.46354  2.40513  3.72494  3.29354  2.67741  2.69355  4.24690  2.90347  2.73739  3.18146  2.89801  2.37887  2.77519  2.98518  4.58477  3.61503
          0.02739  4.00691  4.72925  0.61958  0.77255  0.48576  0.95510
    235   3.43354  4.79646  4.42307  4.16466  0.81497  4.08864  3.94308  2.94243  4.06871  2.28227  3.65374  4.17272  4.54541  4.20004  4.15516  3.69550  3.73535  2.94273  4.15525  2.50662    236 f - - -
          2.68618  4.42225  2.77519  2.73123  3.46354  2.40513  3.72494  3.29354  2.67741  2.69355  4.24690  2.90347  2.73739  3.18146  2.89801  2.37887  2.77519  2.98518  4.58477  3.61503
          0.02739  4.00691  4.72925  0.61958  0.77255  0.48576  0.95510
    236   2.67491  4.93076  2.35236  2.31901  4.38418  3.24186  3.75038  3.82906  2.63704  3.42177  4.24986  1.66893  3.80643  2.91714  3.12209  2.64298  2.46787  3.43450  5.62298  4.23672    237 n - - -
          2.68618  4.42225  2.77519  2.73123  3.46354  2.40513  3.72494  3.29354  2.67741  2.69355  4.24690  2.90347  2.73739  3.18146  2.89801  2.37887  2.77519  2.98518  4.58477  3.61503
          0.02739  4.00691  4.72925  0.61958  0.77255  0.48576  0.95510
    237   2.52126  4.60585  3.07934  2.41529  3.77276  3.43590  3.65013  2.73639  2.47482  2.75940  3.54774  2.68878  3.82376  2.59645  2.85703  2.55130  2.69399  2.85916  5.13767  3.84071    238 e - - -
          2.68618  4.42225  2.77519  2.73123  3.46354  2.40513  3.72494  3.29354  2.67741  2.69355  4.24690  2.90347  2.73739  3.18146  2.89801  2.37887  2.77519  2.98518  4.58477  3.61503
          0.02739  4.00691  4.72925  0.61958  0.77255  0.48576  0.95510
    238   1.34103  4.15365  3.57223  3.20615  4.10456  3.01734  4.19632  3.31220  3.17697  3.14983  4.03049  3.35636  3.73441  3.48633  3.47716  2.36160  1.93768  2.83734  5.50328  4.29475    239 a - - -
          2.68618  4.42225  2.77519  2.73123  3.46354  2.40513  3.72494  3.29354  2.67741  2.69355  4.24690  2.90347  2.73739  3.18146  2.89801  2.37887  2.77519  2.98518  4.58477  3.61503
          0.02739  4.00691  4.72925  0.61958  0.77255  0.48576  0.95510
    239   2.32245  4.26621  3.27410  3.08962  4.31354  2.82982  4.23158  3.81691  3.20164  3.51472  4.37454  3.29608  3.74131  3.52075  3.50012  0.97194  2.81433  3.27275  5.64742  4.39513    240 s - - -
          2.68618  4.42225  2.77519  2.73123  3.46354  2.40513  3.72494  3.29354  2.67741  2.69355  4.24690  2.90347  2.73739  3.18146  2.89801  2.37887  2.77519  2.98518  4.58477  3.61503
          0.02739  4.00691  4.72925  0.61958  0.77255  0.48576  0.95510
    240   3.30859  4.73200  4.40484  4.04703  3.19137  4.15178  4.66070  2.40460  3.81345  0.72581  3.17546  4.30941  4.56514  4.14952  3.96682  3.74090  3.59736  2.47651  5.11765  3.87143    241 l - - -
          2.68618  4.42225  2.77519  2.73123  3.46354  2.40513  3.72494  3.29354  2.67741  2.69355  4.24690  2.90347  2.73739  3.18146  2.89801  2.37887  2.77519  2.98518  4.58477  3.61503
          0.02739  4.00691  4.72925  0.61958  0.77255  0.48576  0.95510
    241   2.83997  4.60036  3.54114  3.45849  4.59506  0.54883  4.56900  4.22888  3.65794  3.86569  4.84372  3.70567  3.99573  3.97160  3.87772  3.01601  3.33169  3.73127  5.65313  4.70206    242 G - - -
          2.68618  4.42225  2.77519  2.73123  3.46354  2.40513  3.72494  3.29354  2.67741  2.69355  4.24690  2.90347  2.73739  3.18146  2.89801  2.37887  2.77519  2.98518  4.58477  3.61503
          0.02739  4.00691  4.72925  0.61958  0.77255  0.48576  0.95510
    242   3.16545  4.47930  4.81774  4.27693  3.31414  4.49255  4.90565  1.47195  4.15595  1.34646  3.11317  4.51956  4.73269  4.34334  4.32002  3.84961  3.40604  1.61270  5.32532  4.19307    243 l - - -
          2.68618  4.42225  2.77519  2.73123  3.46354  2.40513  3.72494  3.29354  2.67741  2.69355  4.24690  2.90347  2.73739  3.18146  2.89801  2.37887  2.77519  2.98518  4.58477  3.61503
          0.02739  4.00691  4.72925  0.61958  0.77255  0.48576  0.95510
    243   2.60783  4.70590  2.66492  2.52707  4.29907  3.15881  3.90919  3.89098  2.79712  3.51783  4.38580  1.30712  3.81752  3.12937  3.19478  2.40130  2.99801  3.44505  5.60582  4.21601    244 n - - -
          2.68618  4.42225  2.77519  2.73123  3.46354  2.40513  3.72494  3.29354  2.67741  2.69355  4.24690  2.90347  2.73739  3.18146  2.89801  2.37887  2.77519  2.98518  4.58477  3.61503
          0.02739  4.00691  4.72925  0.61958  0.77255  0.48576  0.95510
    244   3.15156  4.94221  3.26586  3.04101  3.38582  3.56714  0.88787  3.87525  2.88072  3.35158  4.40637  3.44422  4.12794  3.40948  3.13750  3.22152  3.46020  3.60790  4.84875  3.33325    245 h - - -
          2.68618  4.42225  2.77519  2.73123  3.46354  2.40513  3.72494  3.29354  2.67741  2.69355  4.24690  2.90347  2.73739  3.18146  2.89801  2.37887  2.77519  2.98518  4.58477  3.61503
          0.02739  4.00691  4.72925  0.61958  0.77255  0.48576  0.95510
    245   1.97044  4.19496  3.31027  3.05299  4.36889  1.66339  4.19313  3.79710  3.17414  3.47069  4.28481  3.24957  3.68417  3.44874  3.50978  1.66593  2.71592  3.22310  5.69303  4.46935    246 g - - -
          2.68618  4.42225  2.77519  2.73123  3.46354  2.40513  3.72494  3.29354  2.67741  2.69355  4.24690  2.90347  2.73739  3.18146  2.89801  2.37887  2.77519  2.98518  4.58477  3.61503
          0.02739  4.00691  4.72925  0.61958  0.77255  0.48576  0.95510
    246   3.13008  4.48530  4.67854  4.14261  3.25598  4.37634  4.76845  1.27186  3.98391  1.71080  2.27005  4.39211  4.64691  4.20594  4.15421  3.73279  3.37373  1.93489  5.23356  4.08948    247 i - - -
          2.68618  4.42225  2.77519  2.73123  3.46354  2.40513  3.72494  3.29354  2.67741  2.69355  4.24690  2.90347  2.73739  3.18146  2.89801  2.37887  2.77519  2.98518  4.58477  3.61503
          0.02739  4.00691  4.72925  0.61958  0.77255  0.48576  0.95510
    247   0.83612  4.26369  3.60311  3.40265  4.19010  3.08423  4.40825  3.33603  3.42246  3.21126  4.22981  3.51699  3.83635  3.75164  3.66252  2.61358  2.90035  2.96709  5.60380  4.41956    248 a - - -
          2.68618  4.42225  2.77519  2.73123  3.46354  2.40513  3.72494  3.29354  2.67741  2.69355  4.24690  2.90347  2.73739  3.18146  2.89801  2.37887  2.77519  2.98518  4.58477  3.61503
          0.02739  4.00691  4.72925  0.61958  0.77255  0.48576  0.95510
    248   3.15156  4.94221  3.26586  3.04101  3.38582  3.56714  0.88787  3.87525  2.88072  3.35158  4.40637  3.44422  4.12794  3.40948  3.13750  3.22152  3.46020  3.60790  4.84875  3.33325    249 h - - -
          2.68618  4.42225  2.77519  2.73123  3.46354  2.40513  3.72494  3.29354  2.67741  2.69355  4.24690  2.90347  2.73739  3.18146  2.89801  2.37887  2.77519  2.98518  4.58477  3.61503
          0.02739  4.00691  4.72925  0.61958  0.77255  0.48576  0.95510
    249   2.50547  4.22349  3.71383  3.17914  3.44746  3.55290  4.01967  1.93883  3.10214  2.42999  3.39790  2.97384  4.04245  3.40549  3.40228  2.92027  2.76824  1.79252  4.96669  3.74516    250 v - - -
          2.68618  4.42225  2.77519  2.73123  3.46354  2.40513  3.72494  3.29354  2.67741  2.69355  4.24690  2.90347  2.73739  3.18146  2.89801  2.37887  2.77519  2.98518  4.58477  3.61503
          0.02739  4.00691  4.72925  0.61958  0.77255  0.48576  0.95510
    250   2.25876  4.00159  4.07175  3.51159  3.35001  3.80778  4.20531  1.81942  3.40694  1.80036  3.28094  3.77576  4.19427  3.67125  3.64605  3.02242  2.95570  1.96881  4.96475  3.76460    251 l - - -
          2.68618  4.42225  2.77519  2.73123  3.46354  2.40513  3.72494  3.29354  2.67741  2.69355  4.24690  2.90347  2.73739  3.18146  2.89801  2.37887  2.77519  2.98518  4.58477  3.61503
          0.02739  4.00691  4.72925  0.61958  0.77255  0.48576  0.95510
    251   2.83997  4.60036  3.54114  3.45849  4.59506  0.54883  4.56900  4.22888  3.65794  3.86569  4.84372  3.70567  3.99573  3.97160  3.87772  3.01601  3.33169  3.73127  5.65313  4.70206    252 G - - -
          2.68618  4.42225  2.77519  2.73123  3.46354  2.40513  3.72494  3.29354  2.67741  2.69355  4.24690  2.90347  2.73739  3.18146  2.89801  2.37887  2.77519  2.98518  4.58477  3.61503
          0.02739  4.00691  4.72925  0.61958  0.77255  0.48576  0.95510
    252   1.48969  4.19292  3.37737  3.15709  4.35046  1.49782  4.26907  3.71388  3.27348  3.45102  4.30113  3.31810  3.71234  3.55272  3.57622  2.43619  2.75342  3.17882  5.68770  4.48838    253 a - - -
          2.68618  4.42225  2.77519  2.73123  3.46354  2.40513  3.72494  3.29354  2.67741  2.69355  4.24690  2.90347  2.73739  3.18146  2.89801  2.37887  2.77519  2.98518  4.58477  3.61503
          0.02739  4.00691  4.72925  0.61958  0.77255  0.48576  0.95510
    253   3.01703  5.15349  3.34790  2.73852  4.54971  3.63844  3.42977  3.94181  1.17824  3.39354  4.25677  3.15945  4.01601  2.75005  1.96010  3.01015  3.19060  3.62017  5.43967  4.23991    254 k - - -
          2.68618  4.42225  2.77519  2.73123  3.46354  2.40513  3.72494  3.29354  2.67741  2.69355  4.24690  2.90347  2.73739  3.18146  2.89801  2.37887  2.77519  2.98518  4.58477  3.61503
          0.02739  4.00691  4.72925  0.61958  0.77255  0.48576  0.95510
    254   3.33540  4.69777  4.55591  4.14075  1.18568  4.29480  3.99442  2.56874  3.98520  1.68752  3.26488  4.19479  4.61367  4.10710  4.10053  3.68841  3.58370  2.61537  4.21735  2.60096    255 f - - -
          2.68618  4.42225  2.77519  2.73123  3.46354  2.40513  3.72494  3.29354  2.67741  2.69355  4.24690  2.90347  2.73739  3.18146  2.89801  2.37887  2.77519  2.98518  4.58477  3.61503
          0.02739  4.00691  4.72925  0.61958  0.77255  0.48576  0.95510
    255   2.85942  5.00294  2.96293  2.56220  4.16707  3.38533  1.82184  3.75546  1.86650  3.29039  4.15340  3.03990  3.93397  2.83813  2.50689  2.86930  3.08600  3.43303  5.34357  4.01023    256 h - - -
          2.68618  4.42225  2.77519  2.73123  3.46354  2.40513  3.72494  3.29354  2.67741  2.69355  4.24690  2.90347  2.73739  3.18146  2.89801  2.37887  2.77519  2.98518  4.58477  3.61503
          0.02739  4.00691  4.72925  0.61958  0.77255  0.48576  0.95510
    256   3.12259  4.43793  4.79886  4.29312  3.50136  4.46594  4.99507  1.12816  4.16801  1.94029  3.30951  4.52476  4.75963  4.42605  4.36298  3.84773  3.38332  1.43829  5.48812  4.29275    257 i - - -
          2.68618  4.42225  2.77519  2.73123  3.46354  2.40513  3.72494  3.29354  2.67741  2.69355  4.24690  2.90347  2.73739  3.18146  2.89801  2.37887  2.77519  2.98518  4.58477  3.61503
          0.02739  4.00691  4.72925  0.61958  0.77255  0.48576  0.95510
    257   1.91801  4.25801  3.25927  2.97956  4.23964  3.01306  4.11384  3.61202  3.04625  3.32091  4.17230  3.23176  1.56227  3.36702  3.38082  2.27913  2.75865  3.13381  5.58311  4.34070    258 p - - -
          2.68618  4.42225  2.77519  2.73123  3.46354  2.40513  3.72494  3.29354  2.67741  2.69355  4.24690  2.90347  2.73739  3.18146  2.89801  2.37887  2.77519  2.98518  4.58477  3.61503
          0.02739  4.00691  4.72925  0.61958  0.77255  0.48576  0.95510
    258   3.15156  4.94221  3.26586  3.04101  3.38582  3.56714  0.88787  3.87525  2.88072  3.35158  4.40637  3.44422  4.12794  3.40948  3.13750  3.22152  3.46020  3.60790  4.84875  3.33325    259 h - - -
          2.68618  4.42225  2.77519  2.73123  3.46354  2.40513  3.72494  3.29354  2.67741  2.69355  4.24690  2.90347  2.73739  3.18146  2.89801  2.37887  2.77519  2.98518  4.58477  3.61503
          0.02739  4.00691  4.72925  0.61958  0.77255  0.48576  0.95510
    259   2.83997  4.60036  3.54114  3.45849  4.59506  0.54883  4.56900  4.22888  3.65794  3.86569  4.84372  3.70567  3.99573  3.97160  3.87772  3.01601  3.33169  3.73127  5.65313  4.70206    260 G - - -
          2.68618  4.42225  2.77519  2.73123  3.46354  2.40513  3.72494  3.29354  2.67741  2.69355  4.24690  2.90347  2.73739  3.18146  2.89801  2.37887  2.77519  2.98518  4.58477  3.61503
          0.02739  4.00691  4.72925  0.61958  0.77255  0.48576  0.95510
    260   3.07711  5.13013  3.50507  2.85564  4.57287  3.67437  3.64263  3.93070  1.70933  3.39049  4.27990  3.24104  4.05767  2.78728  1.19357  3.08732  3.25037  3.62512  5.43689  4.27762    261 r - - -
          2.68618  4.42225  2.77519  2.73123  3.46354  2.40513  3.72494  3.29354  2.67741  2.69355  4.24690  2.90347  2.73739  3.18146  2.89801  2.37887  2.77519  2.98518  4.58477  3.61503
          0.02739  4.00691  4.72925  0.61958  0.77255  0.48576  0.95510
    261   2.17562  4.26309  3.49103  2.95025  3.53116  3.43271  3.88113  2.69964  2.88570  2.56456  2.67210  3.31250  3.89778  3.20261  3.22707  2.52616  2.18893  2.53841  4.98542  3.75447    262 a - - -
          2.68618  4.42225  2.77519  2.73123  3.46354  2.40513  3.72494  3.29354  2.67741  2.69355  4.24690  2.90347  2.73739  3.18146  2.89801  2.37887  2.77519  2.98518  4.58477  3.61503
          0.02739  4.00691  4.72925  0.61958  0.77255  0.48576  0.95510
    262   2.83964  4.83761  2.79053  2.69048  4.22272  3.27792  4.03671  3.96391  2.95271  3.59599  4.55178  0.94037  3.93717  3.31115  3.31068  2.90262  3.22683  3.57244  5.51334  4.16252    263 n - - -
          2.68618  4.42225  2.77519  2.73123  3.46354  2.40513  3.72494  3.29354  2.67741  2.69355  4.24690  2.90347  2.73739  3.18146  2.89801  2.37887  2.77519  2.98518  4.58477  3.61503
          0.02739  4.00691  4.72925  0.61958  0.77255  0.48576  0.95510
    263   1.44681  4.16743  3.41001  3.10825  4.30200  2.44365  4.19487  3.71329  3.17925  3.39955  4.21852  3.27935  3.68369  3.45827  3.50647  1.64714  2.69899  3.16493  5.63979  4.42493    264 a - - -
          2.68618  4.42225  2.77519  2.73123  3.46354  2.40513  3.72494  3.29354  2.67741  2.69355  4.24690  2.90347  2.73739  3.18146  2.89801  2.37887  2.77519  2.98518  4.58477  3.61503
          0.02739  4.00691  4.72925  0.61958  0.77255  0.48576  0.95510
    264   3.17480  4.49025  4.81514  4.26299  3.26915  4.49481  4.87717  1.32144  4.14114  1.43449  2.82634  4.51064  4.72072  4.31286  4.29843  3.84374  3.40932  1.79579  5.28494  4.17195    265 i - - -
          2.68618  4.42225  2.77519  2.73123  3.46354  2.40513  3.72494  3.29354  2.67741  2.69355  4.24690  2.90347  2.73739  3.18146  2.89801  2.37887  2.77519  2.98518  4.58477  3.61503
          0.02739  4.00691  4.72925  0.61958  0.77255  0.48576  0.95510
    265   3.16671  4.58519  4.56098  4.07170  3.17821  4.28788  4.71873  2.12591  3.87755  0.95922  3.04091  4.33006  4.61181  4.13647  4.05617  3.67935  3.43330  1.91712  5.18698  4.00127    266 l - - -
          2.68618  4.42225  2.77519  2.73123  3.46354  2.40513  3.72494  3.29354  2.67741  2.69355  4.24690  2.90347  2.73739  3.18146  2.89801  2.37887  2.77519  2.98518  4.58477  3.61503
          0.02739  4.00691  4.72925  0.61958  0.77255  0.48576  0.95510
    266   3.30859  4.73200  4.40484  4.04703  3.19137  4.15178  4.66070  2.40460  3.81345  0.72581  3.17546  4.30941  4.56514  4.14952  3.96682  3.74090  3.59736  2.47651  5.11765  3.87143    267 l - - -
          2.68618  4.42225  2.77519  2.73123  3.46354  2.40513  3.72494  3.29354  2.67741  2.69355  4.24690  2.90347  2.73739  3.18146  2.89801  2.37887  2.77519  2.98518  4.58477  3.61503
          0.02739  4.00691  4.72925  0.61958  0.77255  0.48576  0.95510
    267   2.49592  4.40540  3.26473  3.06657  4.21331  3.13140  4.20278  3.58687  3.10770  3.28945  4.26674  3.34216  1.10147  3.49040  3.39752  2.65920  2.75279  3.19177  5.56323  4.33471    268 p - - -
          2.68618  4.42225  2.77519  2.73123  3.46354  2.40513  3.72494  3.29354  2.67741  2.69355  4.24690  2.90347  2.73739  3.18146  2.89801  2.37887  2.77519  2.98518  4.58477  3.61503
          0.02739  4.00691  4.72925  0.61958  0.77255  0.48576  0.95510
    268   2.77502  4.60163  3.46288  2.96972  2.64748  3.68777  2.19601  3.15903  2.87224  2.74651  3.72093  3.33921  4.07724  3.21373  3.20601  2.96763  2.96972  2.93921  4.29500  1.91038    269 y - - -
          2.68618  4.42225  2.77519  2.73123  3.46354  2.40513  3.72494  3.29354  2.67741  2.69355  4.24690  2.90347  2.73739  3.18146  2.89801  2.37887  2.77519  2.98518  4.58477  3.61503
          0.02739  4.00691  4.72925  0.61958  0.77255  0.48576  0.95510
    269   3.00705  4.40916  4.56841  4.10897  3.56582  4.20163  4.86027  1.73419  3.96706  2.12809  3.42199  4.32343  4.61102  4.28106  4.18424  3.60891  3.30412  0.97108  5.47974  4.23304    270 v - - -
          2.68618  4.42225  2.77519  2.73123  3.46354  2.40513  3.72494  3.29354  2.67741  2.69355  4.24690  2.90347  2.73739  3.18146  2.89801  2.37887  2.77519  2.98518  4.58477  3.61503
          0.02739  4.00691  4.72925  0.61958  0.77255  0.48576  0.95510
    270   3.10093  4.45709  4.69668  4.23100  3.48188  4.35262  4.94347  1.03510  4.08112  1.97658  3.31813  4.45238  4.70397  4.36968  4.27641  3.76011  3.38088  1.61454  5.46312  4.24331    271 i - - -
          2.68618  4.42225  2.77519  2.73123  3.46354  2.40513  3.72494  3.29354  2.67741  2.69355  4.24690  2.90347  2.73739  3.18146  2.89801  2.37887  2.77519  2.98518  4.58477  3.61503
          0.02739  4.00691  4.72925  0.61958  0.77255  0.48576  0.95510
    271   2.78918  5.21900  2.31464  1.12659  4.56789  3.27238  3.80048  3.98026  2.70815  3.59304  4.48287  2.81196  3.87419  2.97892  3.18917  2.83855  3.18657  3.61625  5.78174  4.36919    272 e - - -
          2.68618  4.42225  2.77519  2.73123  3.46354  2.40513  3.72494  3.29354  2.67741  2.69355  4.24690  2.90347  2.73739  3.18146  2.89801  2.37887  2.77519  2.98518  4.58477  3.61503
          0.02739  4.00691  4.72925  0.61958  0.77255  0.48576  0.95510
    272   3.60801  4.86228  4.57466  4.25227  1.40994  4.35999  3.46979  3.30831  4.10307  2.64677  3.90936  4.04312  4.67352  4.09246  4.15392  3.72774  3.83168  3.23082  3.61681  1.08729    273 y - - -
          2.68618  4.42225  2.77519  2.73123  3.46354  2.40513  3.72494  3.29354  2.67741  2.69355  4.24690  2.90347  2.73739  3.18146  2.89801  2.37887  2.77519  2.98518  4.58477  3.61503
          0.02739  4.00691  4.72925  0.61958  0.77255  0.48576  0.95510
    273   2.83964  4.83761  2.79053  2.69048  4.22272  3.27792  4.03671  3.96391  2.95271  3.59599  4.55178  0.94037  3.93717  3.31115  3.31068  2.90262  3.22683  3.57244  5.51334  4.16252    274 n - - -
          2.68618  4.42225  2.77519  2.73123  3.46354  2.40513  3.72494  3.29354  2.67741  2.69355  4.24690  2.90347  2.73739  3.18146  2.89801  2.37887  2.77519  2.98518  4.58477  3.61503
          0.02739  4.00691  4.72925  0.61958  0.77255  0.48576  0.95510
    274   1.05818  4.15096  3.48501  3.23614  4.24201  2.95339  4.27702  3.54345  3.27661  3.33725  4.21100  3.35238  3.71303  3.57683  3.55621  2.07400  2.72847  3.05628  5.62716  4.40997    275 a - - -
          2.68618  4.42225  2.77519  2.73123  3.46354  2.40513  3.72494  3.29354  2.67741  2.69355  4.24690  2.90347  2.73739  3.18146  2.89801  2.37887  2.77519  2.98518  4.58477  3.61503
          0.02739  4.00691  4.72925  0.61958  0.77255  0.48576  0.95510
    275   2.79596  5.31199  1.77913  2.03441  4.60229  3.27350  3.24077  4.09823  2.56968  3.59796  4.39941  2.13929  3.81047  2.77895  3.11034  2.53705  3.05551  3.68172  5.75857  4.30435    276 d - - -
          2.68618  4.42225  2.77519  2.73123  3.46354  2.40513  3.72494  3.29354  2.67741  2.69355  4.24690  2.90347  2.73739  3.18146  2.89801  2.37887  2.77519  2.98518  4.58477  3.61503
          0.02739  4.00691  4.72925  0.61958  0.77255  0.48576  0.95510
    276   2.70709  3.67654  4.25032  3.66795  3.13527  3.85635  4.16439  1.72263  3.53649  1.82362  2.87696  3.86044  4.19953  3.74182  3.69666  3.15599  2.93983  2.09459  4.76766  2.97846    277 i - - -
          2.68618  4.42225  2.77519  2.73123  3.46354  2.40513  3.72494  3.29354  2.67741  2.69355  4.24690  2.90347  2.73739  3.18146  2.89801  2.37887  2.77519  2.98518  4.58477  3.61503
          0.02739  4.00691  4.72925  0.61958  0.77255  0.48576  0.95510
    277   2.61560  4.85824  2.93955  2.36231  4.13749  3.16466  3.60059  3.55738  1.91364  3.13309  3.94049  2.84566  3.80378  2.66357  2.68707  2.48966  2.65111  2.93942  5.34490  4.01167    278 k - - -
          2.68618  4.42225  2.77519  2.73123  3.46354  2.40513  3.72494  3.29354  2.67741  2.69355  4.24690  2.90347  2.73739  3.18146  2.89801  2.37887  2.77519  2.98518  4.58477  3.61503
          0.02739  4.00691  4.72925  0.61958  0.77255  0.48576  0.95510
    278   2.64132  4.31046  3.37092  3.00229  2.70007  3.60524  3.75092  2.70927  2.95004  2.50182  3.42698  3.24303  3.99063  3.23860  3.27394  2.77098  2.81123  2.58676  4.56286  1.98766    279 y - - -
          2.68618  4.42225  2.77519  2.73123  3.46354  2.40513  3.72494  3.29354  2.67741  2.69355  4.24690  2.90347  2.73739  3.18146  2.89801  2.37887  2.77519  2.98518  4.58477  3.61503
          0.02739  4.00691  4.72925  0.61958  0.77255  0.48576  0.95510
    279   2.55213  4.74394  2.92073  2.41054  4.00412  2.87028  3.62552  3.34303  2.43202  2.99587  3.84694  2.49245  3.79452  2.75211  2.84228  2.40862  2.49774  3.06385  5.27706  3.80216    280 s - - -
          2.68618  4.42225  2.77519  2.73123  3.46354  2.40513  3.72494  3.29354  2.67741  2.69355  4.24690  2.90347  2.73739  3.18146  2.89801  2.37887  2.77519  2.98518  4.58477  3.61503
          0.02739  4.00691  4.72925  0.61958  0.77255  0.48576  0.95510
    280   2.59704  5.05748  2.44778  2.23980  4.37092  3.25769  3.57368  3.83687  2.18748  3.34801  4.11399  2.45932  3.36677  2.61839  2.63432  2.50580  2.76930  3.43250  5.50719  4.11092    281 k - - -
          2.68618  4.42225  2.77519  2.73123  3.46354  2.40513  3.72494  3.29354  2.67741  2.69355  4.24690  2.90347  2.73739  3.18146  2.89801  2.37887  2.77519  2.98518  4.58477  3.61503
          0.02739  4.00691  4.72925  0.61958  0.77255  0.48576  0.95510
    281   2.51935  4.71380  2.88168  2.23251  4.14016  3.30236  3.57967  3.53361  2.17415  3.06903  3.93427  2.76260  3.75009  2.68980  2.47722  2.54271  2.65273  3.09378  5.34999  3.91292    282 k - - -
          2.68618  4.42225  2.77519  2.73123  3.46354  2.40513  3.72494  3.29354  2.67741  2.69355  4.24690  2.90347  2.73739  3.18146  2.89801  2.37887  2.77519  2.98518  4.58477  3.61503
          0.02739  4.00691  4.72925  0.61958  0.77255  0.48576  0.95510
    282   2.64116  5.12522  2.41940  1.80176  4.42803  3.29341  3.48072  3.89770  2.26804  3.41151  4.19094  2.62500  3.78356  2.69091  2.91114  2.50650  2.68174  3.49563  5.57668  4.16753    283 e - - -
          2.68618  4.42225  2.77519  2.73123  3.46354  2.40513  3.72494  3.29354  2.67741  2.69355  4.24690  2.90347  2.73739  3.18146  2.89801  2.37887  2.77519  2.98518  4.58477  3.61503
          0.02739  4.00691  4.72925  0.61958  0.77255  0.48576  0.95510
    283   2.57323  4.34638  3.23701  2.74269  2.92911  3.45888  3.75179  2.86452  2.76579  2.56514  3.45577  3.04525  3.90379  3.07708  3.13591  2.54452  2.78093  2.58138  4.85142  2.41907    284 y - - -
          2.68618  4.42225  2.77519  2.73123  3.46354  2.40513  3.72494  3.29354  2.67741  2.69355  4.24690  2.90347  2.73739  3.18146  2.89801  2.37887  2.77519  2.98518  4.58477  3.61503
          0.02739  4.00691  4.72925  0.61958  0.77255  0.48576  0.95510
    284   2.53366  4.69419  2.88482  2.48340  4.12676  3.25199  3.71661  3.54266  2.45934  3.15272  3.97888  2.72729  3.79724  2.72723  2.94472  1.84154  2.41015  3.18602  5.39031  4.07316    285 s - - -
          2.68618  4.42225  2.77519  2.73123  3.46354  2.40513  3.72494  3.29354  2.67741  2.69355  4.24690  2.90347  2.73739  3.18146  2.89801  2.37887  2.77519  2.98518  4.58477  3.61503
          0.03490  4.00691  4.12853  0.61958  0.77255  0.48576  0.95510
    285   2.34820  4.78194  2.71186  2.30324  3.95379  3.39387  3.59680  3.20354  2.28917  2.95344  3.62428  2.79879  3.78454  2.72330  2.71676  2.56872  2.74802  3.03118  5.28130  3.94347    286 k - - -
          2.68618  4.42225  2.77519  2.73123  3.46354  2.40513  3.72494  3.29354  2.67741  2.69355  4.24690  2.90347  2.73739  3.18146  2.89801  2.37887  2.77519  2.98518  4.58477  3.61503
          0.02760  3.99961  4.72195  0.61958  0.77255  0.49333  0.94312
    286   1.38973  4.19212  3.46519  3.10851  4.09127  3.04071  4.13827  3.32201  3.09312  3.14200  4.01944  3.16864  3.74120  3.41569  3.40743  2.47122  1.92221  2.88452  5.47976  4.25756    287 a - - -
          2.68618  4.42225  2.77519  2.73123  3.46354  2.40513  3.72494  3.29354  2.67741  2.69355  4.24690  2.90347  2.73739  3.18146  2.89801  2.37887  2.77519  2.98518  4.58477  3.61503
          0.02760  3.99961  4.72195  0.61958  0.77255  0.48106  0.96267
    287   1.11545  4.20495  3.54433  3.20162  4.00414  3.08708  4.18789  3.15997  3.13970  3.02901  3.71240  3.37959  3.78877  3.48848  3.42671  2.42195  2.77586  2.80988  5.44981  4.20723    288 a - - -
          2.68618  4.42225  2.77519  2.73123  3.46354  2.40513  3.72494  3.29354  2.67741  2.69355  4.24690  2.90347  2.73739  3.18146  2.89801  2.37887  2.77519  2.98518  4.58477  3.61503
          0.02739  4.00691  4.72925  0.61958  0.77255  0.48576  0.95510
    288   2.51532  4.82878  2.95642  2.18877  4.08732  3.40275  3.59435  3.26532  2.02355  3.09171  3.83145  2.78955  3.79464  2.70169  2.71842  2.56168  2.78197  2.94963  5.31490  3.97862    289 k - - -
          2.68618  4.42225  2.77519  2.73123  3.46354  2.40513  3.72494  3.29354  2.67741  2.69355  4.24690  2.90347  2.73739  3.18146  2.89801  2.37887  2.77519  2.98518  4.58477  3.61503
          0.02739  4.00691  4.72925  0.61958  0.77255  0.48576  0.95510
    289   3.04066  5.15535  3.48389  2.79677  4.59087  3.67304  3.60799  3.93686  1.35731  3.29711  4.25651  3.19874  4.03428  2.74253  1.57221  3.03820  3.20564  3.62232  5.43931  4.26604    290 k - - -
          2.68618  4.42225  2.77519  2.73123  3.46354  2.40513  3.72494  3.29354  2.67741  2.69355  4.24690  2.90347  2.73739  3.18146  2.89801  2.37887  2.77519  2.98518  4.58477  3.61503
          0.02739  4.00691  4.72925  0.61958  0.77255  0.48576  0.95510
    290   3.43260  4.85346  4.15137  3.85344  2.10555  4.10296  3.57413  3.31442  3.70102  2.72232  3.97067  3.88557  4.51580  3.90556  3.85413  3.55221  3.69873  3.20780  3.80529  0.86261    291 y - - -
          2.68618  4.42225  2.77519  2.73123  3.46354  2.40513  3.72494  3.29354  2.67741  2.69355  4.24690  2.90347  2.73739  3.18146  2.89801  2.37887  2.77519  2.98518  4.58477  3.61503
          0.02739  4.00691  4.72925  0.61958  0.77255  0.48576  0.95510
    291   1.12765  3.79798  3.64732  3.24268  3.96150  3.05094  3.97986  3.25692  3.15448  3.04897  3.94084  3.38298  3.75159  3.48189  3.43856  2.41266  2.72184  2.81808  5.38275  4.15439    292 a - - -
          2.68618  4.42225  2.77519  2.73123  3.46354  2.40513  3.72494  3.29354  2.67741  2.69355  4.24690  2.90347  2.73739  3.18146  2.89801  2.37887  2.77519  2.98518  4.58477  3.61503
          0.02739  4.00691  4.72925  0.61958  0.77255  0.48576  0.95510
    292   2.43470  5.03442  2.69856  1.96701  4.34048  3.35840  3.57965  3.79620  2.19629  3.31797  3.98871  2.66947  3.77770  2.39192  2.75008  2.58584  2.86257  3.38523  5.48463  4.10164    293 e - - -
          2.68618  4.42225  2.77519  2.73123  3.46354  2.40513  3.72494  3.29354  2.67741  2.69355  4.24690  2.90347  2.73739  3.18146  2.89801  2.37887  2.77519  2.98518  4.58477  3.61503
          0.02739  4.00691  4.72925  0.61958  0.77255  0.48576  0.95510
    293   3.15584  4.48220  4.76754  4.25958  3.40054  4.46483  4.93520  1.08896  4.10416  1.75593  3.22723  4.50303  4.74748  4.36439  4.29168  3.84529  3.41266  1.68177  5.40389  4.20686    294 i - - -
          2.68618  4.42225  2.77519  2.73123  3.46354  2.40513  3.72494  3.29354  2.67741  2.69355  4.24690  2.90347  2.73739  3.18146  2.89801  2.37887  2.77519  2.98518  4.58477  3.61503
          0.02739  4.00691  4.72925  0.61958  0.77255  0.48576  0.95510
    294   1.03191  4.15274  3.48748  3.24562  4.23722  2.95671  4.28477  3.52428  3.28472  3.33078  4.21205  3.35894  3.71763  3.58774  3.56028  2.14375  2.73404  3.04458  5.62746  4.40868    295 a - - -
          2.68618  4.42225  2.77519  2.73123  3.46354  2.40513  3.72494  3.29354  2.67741  2.69355  4.24690  2.90347  2.73739  3.18146  2.89801  2.37887  2.77519  2.98518  4.58477  3.61503
          0.02739  4.00691  4.72925  0.61958  0.77255  0.48576  0.95510
    295   2.80588  5.08027  3.05374  2.35711  4.44145  3.50259  3.59048  3.84099  1.49744  3.33459  4.06792  2.99879  3.89389  2.54962  2.25940  2.63437  3.00995  3.48753  5.45307  4.17359    296 k - - -
          2.68618  4.42225  2.77519  2.73123  3.46354  2.40513  3.72494  3.29354  2.67741  2.69355  4.24690  2.90347  2.73739  3.18146  2.89801  2.37887  2.77519  2.98518  4.58477  3.61503
          0.02739  4.00691  4.72925  0.61958  0.77255  0.48576  0.95510
    296   2.58918  4.05116  3.92826  3.34930  2.87030  3.67735  3.97585  2.15793  3.24491  1.84460  2.92288  3.49930  4.04509  3.48847  3.46753  2.68962  2.75148  2.24819  4.71438  3.51231    297 l - - -
          2.68618  4.42225  2.77519  2.73123  3.46354  2.40513  3.72494  3.29354  2.67741  2.69355  4.24690  2.90347  2.73739  3.18146  2.89801  2.37887  2.77519  2.98518  4.58477  3.61503
          0.02739  4.00691  4.72925  0.61958  0.77255  0.48576  0.95510
    297   2.73536  4.14214  4.26183  3.70268  3.25359  4.00824  4.37299  2.11255  3.57382  1.28232  3.14250  3.97210  4.35116  3.82624  3.79341  3.32437  3.12046  1.86801  5.02857  3.71402    298 l - - -
          2.68618  4.42225  2.77519  2.73123  3.46354  2.40513  3.72494  3.29354  2.67741  2.69355  4.24690  2.90347  2.73739  3.18146  2.89801  2.37887  2.77519  2.98518  4.58477  3.61503
          0.02739  4.00691  4.72925  0.61958  0.77255  0.48576  0.95510
    298   2.64104  4.79616  2.56462  2.41911  4.36787  1.60020  3.82068  3.82881  2.62225  3.42427  4.26536  2.41501  3.81250  3.00842  3.06728  2.67914  2.98219  3.41851  5.61909  4.26930    299 g - - -
          2.68618  4.42225  2.77519  2.73123  3.46354  2.40513  3.72494  3.29354  2.67741  2.69355  4.24690  2.90347  2.73739  3.18146  2.89801  2.37887  2.77519  2.98518  4.58477  3.61503
          0.02739  4.00691  4.72925  0.61958  0.77255  0.48576  0.95510
    299   3.28046  4.62189  4.78154  4.23596  2.97280  4.52063  4.80059  1.88966  4.09609  0.92659  2.92760  4.50626  4.72460  4.24321  4.24646  3.87210  3.50959  2.13283  5.14093  3.98542    300 l - - -
          2.68618  4.42225  2.77519  2.73123  3.46354  2.40513  3.72494  3.29354  2.67741  2.69355  4.24690  2.90347  2.73739  3.18146  2.89801  2.37887  2.77519  2.98518  4.58477  3.61503
          0.02739  4.00691  4.72925  0.61958  0.77255  0.48576  0.95510
    300   2.56088  4.76978  2.85423  2.33975  4.13255  2.87901  3.66208  3.55739  2.47259  3.15189  3.96442  2.86299  2.70659  2.66750  2.92949  2.28248  2.58564  3.18024  5.38246  4.04399    301 s - - -
          2.68618  4.42225  2.77519  2.73123  3.46354  2.40513  3.72494  3.29354  2.67741  2.69355  4.24690  2.90347  2.73739  3.18146  2.89801  2.37887  2.77519  2.98518  4.58477  3.61503
          0.02739  4.00691  4.72925  0.61958  0.77255  0.48576  0.95510
    301   1.91924  3.54610  3.37744  2.88986  3.99116  2.47343  3.94558  3.39207  2.86831  3.06134  3.89782  2.92649  3.73707  3.18354  3.17869  1.91473  2.58206  2.99208  5.34391  4.09711    302 s - - -
          2.68618  4.42225  2.77519  2.73123  3.46354  2.40513  3.72494  3.29354  2.67741  2.69355  4.24690  2.90347  2.73739  3.18146  2.89801  2.37887  2.77519  2.98518  4.58477  3.61503
          0.02739  4.00691  4.72925  0.61958  0.77255  0.48576  0.95510
    302   2.30720  4.44158  3.14283  2.67534  4.00204  2.86050  3.81650  3.40645  2.68871  3.05611  3.88957  3.04018  3.06107  3.02005  3.10183  1.74545  2.69556  2.92327  5.32618  3.84698    303 s - - -
          2.68619  4.42218  2.77520  2.73124  3.46355  2.40513  3.72495  3.29355  2.67741  2.69356  4.24690  2.90335  2.73740  3.18145  2.89801  2.37887  2.77520  2.98519  4.58478  3.61504
          0.08925  2.56976  4.72925  0.43491  1.04221  0.48576  0.95510
    303   2.71649  4.99962  2.26567  2.28521  4.45268  3.23023  3.76600  3.91477  2.67580  3.49864  4.33265  1.53222  3.81485  2.93605  3.17179  2.65091  2.74282  3.51100  5.68780  4.28303    305 n - - -
          2.68618  4.42225  2.77519  2.73123  3.46354  2.40513  3.72494  3.29354  2.67741  2.69355  4.24690  2.90347  2.73739  3.18146  2.89801  2.37887  2.77519  2.98518  4.58477  3.61503
          0.02739  4.00691  4.72925  0.61958  0.77255  0.48576  0.95510
    304   2.42125  3.96707  3.63937  3.08680  3.44568  3.49942  3.94115  2.38677  3.02104  2.47658  3.40592  3.41622  3.15491  3.31299  3.33578  2.76586  2.29530  1.97988  4.92919  3.70939    306 v - - -
          2.68618  4.42225  2.77519  2.73123  3.46354  2.40513  3.72494  3.29354  2.67741  2.69355  4.24690  2.90347  2.73739  3.18146  2.89801  2.37887  2.77519  2.98518  4.58477  3.61503
          0.02739  4.00691  4.72925  0.61958  0.77255  0.48576  0.95510
    305   3.07881  5.14005  3.50806  2.85073  4.58687  3.67803  3.63682  3.94044  1.67080  3.39557  4.28207  3.23727  4.05706  2.77951  1.21743  3.08607  3.24910  3.63340  5.43984  4.28168    307 r - - -
          2.68618  4.42225  2.77519  2.73123  3.46354  2.40513  3.72494  3.29354  2.67741  2.69355  4.24690  2.90347  2.73739  3.18146  2.89801  2.37887  2.77519  2.98518  4.58477  3.61503
          0.02739  4.00691  4.72925  0.61958  0.77255  0.48576  0.95510
    306   2.46430  4.61859  3.02991  2.34435  3.82372  3.25894  3.64656  2.94821  2.49058  2.78363  3.44024  2.83369  3.81744  2.75773  2.93103  2.33147  2.71149  2.86294  5.15196  3.85018    308 s - - -
          2.68618  4.42225  2.77519  2.73123  3.46354  2.40513  3.72494  3.29354  2.67741  2.69355  4.24690  2.90347  2.73739  3.18146  2.89801  2.37887  2.77519  2.98518  4.58477  3.61503
          0.02739  4.00691  4.72925  0.61958  0.77255  0.48576  0.95510
    307   2.17389  4.28457  3.26682  2.93385  4.07380  1.53752  4.03700  3.42961  2.96271  2.74835  4.02141  3.22340  3.75588  3.29503  3.30513  2.32601  2.76977  3.02203  5.44163  4.18685    309 g - - -
          2.68618  4.42225  2.77519  2.73123  3.46354  2.40513  3.72494  3.29354  2.67741  2.69355  4.24690  2.90347  2.73739  3.18146  2.89801  2.37887  2.77519  2.98518  4.58477  3.61503
          0.02739  4.00691  4.72925  0.61958  0.77255  0.48576  0.95510
    308   2.91509  4.42242  4.30984  3.97881  3.65132  3.86114  4.75825  2.05241  3.84864  2.31611  3.59770  4.14658  4.41539  4.19953  4.04793  3.37446  3.27414  0.87099  5.45791  4.19714    310 v - - -
          2.68618  4.42225  2.77519  2.73123  3.46354  2.40513  3.72494  3.29354  2.67741  2.69355  4.24690  2.90347  2.73739  3.18146  2.89801  2.37887  2.77519  2.98518  4.58477  3.61503
          0.02739  4.00691  4.72925  0.61958  0.77255  0.48576  0.95510
    309   2.95175  4.77051  3.42531  2.74931  4.49907  3.62434  3.61208  3.85398  1.37493  3.33618  4.19482  3.16664  3.99526  2.74827  1.68668  2.96061  3.13553  3.53315  5.41927  4.22279    311 k - - -
          2.68618  4.42225  2.77519  2.73123  3.46354  2.40513  3.72494  3.29354  2.67741  2.69355  4.24690  2.90347  2.73739  3.18146  2.89801  2.37887  2.77519  2.98518  4.58477  3.61503
          0.02739  4.00691  4.72925  0.61958  0.77255  0.48576  0.95510
    310   2.29301  4.22197  3.06913  2.70023  4.22468  3.04466  3.89845  3.65423  2.75949  3.29134  4.10970  1.90983  3.74019  3.09455  3.16164  1.80414  2.78241  3.20302  5.51274  4.22044    312 s - - -
          2.68618  4.42225  2.77519  2.73123  3.46354  2.40513  3.72494  3.29354  2.67741  2.69355  4.24690  2.90347  2.73739  3.18146  2.89801  2.37887  2.77519  2.98518  4.58477  3.61503
          0.02739  4.00691  4.72925  0.61958  0.77255  0.48576  0.95510
    311   3.29205  4.68566  4.61890  4.13207  2.91197  4.40636  4.65391  2.19248  3.93544  0.83439  2.96534  4.39312  4.67556  4.15665  4.09731  3.79465  3.54042  2.31525  5.01473  3.73396    313 l - - -
          2.68618  4.42225  2.77519  2.73123  3.46354  2.40513  3.72494  3.29354  2.67741  2.69355  4.24690  2.90347  2.73739  3.18146  2.89801  2.37887  2.77519  2.98518  4.58477  3.61503
          0.02739  4.00691  4.72925  0.61958  0.77255  0.48576  0.95510
    312   2.90835  4.30624  4.42210  3.88843  3.48607  4.13448  4.58080  1.34647  3.76024  2.16382  3.31183  3.86130  4.48471  4.04594  3.98141  3.47389  3.16526  1.41440  5.24831  4.02762    314 i - - -
          2.68618  4.42225  2.77519  2.73123  3.46354  2.40513  3.72494  3.29354  2.67741  2.69355  4.24690  2.90347  2.73739  3.18146  2.89801  2.37887  2.77519  2.98518  4.58477  3.61503
          0.02739  4.00691  4.72925  0.61958  0.77255  0.48576  0.95510
    313   2.53153  4.81397  2.95008  2.38925  3.98120  3.35105  3.45846  3.22100  2.36427  3.02348  3.88643  2.35676  3.79486  2.47938  2.64467  2.50132  2.82081  3.15576  5.30473  3.96882    315 n - - -
          2.68618  4.42225  2.77519  2.73123  3.46354  2.40513  3.72494  3.29354  2.67741  2.69355  4.24690  2.90347  2.73739  3.18146  2.89801  2.37887  2.77519  2.98518  4.58477  3.61503
          0.02739  4.00691  4.72925  0.61958  0.77255  0.48576  0.95510
    314   2.01566  4.75224  2.92508  2.07221  3.99850  3.22915  3.45049  3.41084  2.43480  2.99361  3.85301  2.94915  3.81098  2.76918  2.87298  2.64451  2.80728  3.08051  5.01635  3.95160    316 a - - -
          2.68618  4.42225  2.77519  2.73123  3.46354  2.40513  3.72494  3.29354  2.67741  2.69355  4.24690  2.90347  2.73739  3.18146  2.89801  2.37887  2.77519  2.98518  4.58477  3.61503
          0.02739  4.00691  4.72925  0.61958  0.77255  0.48576  0.95510
    315   3.11660  4.44560  4.76661  4.27273  3.49462  4.43026  4.97996  1.08264  4.13795  1.95699  3.31091  4.50180  4.74287  4.40700  4.33400  3.81971  3.38365  1.50979  5.48221  4.27883    317 i - - -
          2.68618  4.42225  2.77519  2.73123  3.46354  2.40513  3.72494  3.29354  2.67741  2.69355  4.24690  2.90347  2.73739  3.18146  2.89801  2.37887  2.77519  2.98518  4.58477  3.61503
          0.02739  4.00691  4.72925  0.61958  0.77255  0.48576  0.95510
    316   2.77250  5.02623  3.06012  2.48457  4.37541  3.48998  3.59435  3.77567  1.54176  3.28929  4.10632  2.71646  3.88221  2.65724  2.26618  2.76847  2.82730  3.30577  5.42648  4.14228    318 k - - -
          2.68618  4.42225  2.77519  2.73123  3.46354  2.40513  3.72494  3.29354  2.67741  2.69355  4.24690  2.90347  2.73739  3.18146  2.89801  2.37887  2.77519  2.98518  4.58477  3.61503
          0.02739  4.00691  4.72925  0.61958  0.77255  0.48576  0.95510
    317   2.72077  5.00970  2.95891  2.44121  4.33676  3.44577  3.55407  3.75563  1.69928  3.15830  4.08589  2.74072  3.84818  2.37067  2.51742  2.53944  2.87199  3.39895  5.43157  4.11724    319 k - - -
          2.68618  4.42225  2.77519  2.73123  3.46354  2.40513  3.72494  3.29354  2.67741  2.69355  4.24690  2.90347  2.73739  3.18146  2.89801  2.37887  2.77519  2.98518  4.58477  3.61503
          0.02739  4.00691  4.72925  0.61958  0.77255  0.48576  0.95510
    318   3.29057  4.65680  4.72094  4.16547  2.96304  4.48439  4.74110  2.21139  4.00591  0.92258  2.22889  4.45178  4.68379  4.15957  4.15641  3.82818  3.51338  2.34736  5.09467  3.97416    320 l - - -
          2.68618  4.42225  2.77519  2.73123  3.46354  2.40513  3.72494  3.29354  2.67741  2.69355  4.24690  2.90347  2.73739  3.18146  2.89801  2.37887  2.77519  2.98518  4.58477  3.61503
          0.02739  4.00691  4.72925  0.61958  0.77255  0.48576  0.95510
    319   2.65384  4.82608  3.05759  2.40353  4.08556  3.45473  3.60760  3.26994  2.23313  2.90865  3.81186  2.98610  3.83982  1.99554  2.46258  2.68672  2.81316  3.16868  5.29405  3.99094    321 q - - -
          2.68618  4.42225  2.77519  2.73123  3.46354  2.40513  3.72494  3.29354  2.67741  2.69355  4.24690  2.90347  2.73739  3.18146  2.89801  2.37887  2.77519  2.98518  4.58477  3.61503
          0.02739  4.00691  4.72925  0.61958  0.77255  0.48576  0.95510
    320   2.93664  5.15634  3.06384  2.47371  4.53986  3.55051  3.48071  3.92766  1.25906  3.39972  4.24332  2.97283  3.95792  2.70877  2.22742  2.91661  3.12925  3.58919  5.48475  4.24274    322 k - - -
          2.68618  4.42225  2.77519  2.73123  3.46354  2.40513  3.72494  3.29354  2.67741  2.69355  4.24690  2.90347  2.73739  3.18146  2.89801  2.37887  2.77519  2.98518  4.58477  3.61503
          0.02739  4.00691  4.72925  0.61958  0.77255  0.48576  0.95510
    321   2.48837  5.02476  2.57564  2.02070  4.32318  3.34715  3.53249  3.77950  2.36329  3.25608  4.08845  2.79238  3.77495  2.32140  2.79309  2.42865  2.72300  3.39216  5.48623  4.09855    323 e - - -
          2.68618  4.42225  2.77519  2.73123  3.46354  2.40513  3.72494  3.29354  2.67741  2.69355  4.24690  2.90347  2.73739  3.18146  2.89801  2.37887  2.77519  2.98518  4.58477  3.61503
          0.02739  4.00691  4.72925  0.61958  0.77255  0.48576  0.95510
    322   3.25495  4.62707  4.69851  4.13677  3.06985  4.45311  4.74110  2.16305  3.96628  1.02469  2.01407  4.42394  4.66342  4.13985  4.12249  3.79363  3.47987  2.27263  5.12811  4.03782    324 l - - -
          2.68618  4.42225  2.77519  2.73123  3.46354  2.40513  3.72494  3.29354  2.67741  2.69355  4.24690  2.90347  2.73739  3.18146  2.89801  2.37887  2.77519  2.98518  4.58477  3.61503
          0.02739  4.00691  4.72925  0.61958  0.77255  0.48576  0.95510
    323   2.66715  5.06574  2.61180  2.29490  4.37443  2.74943  3.47904  3.82897  2.06027  3.34991  4.13449  2.28630  3.79319  2.63714  2.70449  2.61931  2.90301  3.44105  5.51525  4.13405    325 k - - -
          2.68618  4.42225  2.77519  2.73123  3.46354  2.40513  3.72494  3.29354  2.67741  2.69355  4.24690  2.90347  2.73739  3.18146  2.89801  2.37887  2.77519  2.98518  4.58477  3.61503
          0.02739  4.00691  4.72925  0.61958  0.77255  0.48576  0.95510
    324   3.11112  4.51762  4.53966  3.99649  3.17940  4.28381  4.64612  1.83453  3.82911  1.62913  1.58211  4.27011  4.56849  4.06139  4.01486  3.62866  3.35483  2.10025  5.14972  4.01184    326 m - - -
          2.68618  4.42225  2.77519  2.73123  3.46354  2.40513  3.72494  3.29354  2.67741  2.69355  4.24690  2.90347  2.73739  3.18146  2.89801  2.37887  2.77519  2.98518  4.58477  3.61503
          0.02739  4.00691  4.72925  0.61958  0.77255  0.48576  0.95510
    325   2.47123  4.38979  3.24276  3.04485  4.11505  3.11877  4.16826  3.56977  3.07992  3.26985  4.24444  3.31712  1.14050  3.46566  3.37015  2.58540  2.92784  3.10830  5.50460  4.21432    327 p - - -
          2.68618  4.42225  2.77519  2.73123  3.46354  2.40513  3.72494  3.29354  2.67741  2.69355  4.24690  2.90347  2.73739  3.18146  2.89801  2.37887  2.77519  2.98518  4.58477  3.61503
          0.02739  4.00691  4.72925  0.61958  0.77255  0.48576  0.95510
    326   2.38838  4.14921  3.15440  2.58279  3.64282  3.45557  3.65731  3.04780  2.52934  2.66988  3.44791  2.91034  3.84187  2.66003  2.86602  2.64010  2.36638  2.74562  5.06074  3.73323    328 t - - -
          2.68618  4.42225  2.77519  2.73123  3.46354  2.40513  3.72494  3.29354  2.67741  2.69355  4.24690  2.90347  2.73739  3.18146  2.89801  2.37887  2.77519  2.98518  4.58477  3.61503
          0.02739  4.00691  4.72925  0.61958  0.77255  0.48576  0.95510
    327   2.59582  4.81863  2.90339  2.41904  4.16303  3.14209  3.63417  3.58655  2.17552  3.16603  3.97447  2.62880  3.79609  2.77969  2.69846  2.20337  2.40628  3.23275  5.37955  4.04544    329 k - - -
          2.68618  4.42225  2.77519  2.73123  3.46354  2.40513  3.72494  3.29354  2.67741  2.69355  4.24690  2.90347  2.73739  3.18146  2.89801  2.37887  2.77519  2.98518  4.58477  3.61503
          0.02739  4.00691  4.72925  0.61958  0.77255  0.48576  0.95510
    328   3.25636  4.59105  4.80155  4.24455  2.68063  4.49822  4.74163  1.90408  4.12292  0.97391  2.90244  4.49190  4.69634  4.23133  4.25349  3.83929  3.47954  2.16610  5.06261  3.89271    330 l - - -
          2.68618  4.42225  2.77519  2.73123  3.46354  2.40513  3.72494  3.29354  2.67741  2.69355  4.24690  2.90347  2.73739  3.18146  2.89801  2.37887  2.77519  2.98518  4.58477  3.61503
          0.02739  4.00691  4.72925  0.61958  0.77255  0.48576  0.95510
    329   2.77638  4.99927  3.15425  2.54862  4.33837  3.51704  3.49983  3.57999  1.63514  3.25095  4.07240  3.02753  3.89285  2.58580  2.04981  2.73061  2.71551  3.39431  5.39191  4.12103    331 k - - -
          2.68618  4.42225  2.77519  2.73123  3.46354  2.40513  3.72494  3.29354  2.67741  2.69355  4.24690  2.90347  2.73739  3.18146  2.89801  2.37887  2.77519  2.98518  4.58477  3.61503
          0.02739  4.00691  4.72925  0.61958  0.77255  0.48576  0.95510
    330   2.66134  5.34701  1.90898  1.55537  4.64215  3.26602  3.69190  4.13543  2.59818  3.63527  4.44430  2.72732  3.81789  2.50736  3.14199  2.70783  3.08652  3.71759  5.79760  4.33697    332 e - - -
          2.68618  4.42225  2.77519  2.73123  3.46354  2.40513  3.72494  3.29354  2.67741  2.69355  4.24690  2.90347  2.73739  3.18146  2.89801  2.37887  2.77519  2.98518  4.58477  3.61503
          0.02739  4.00691  4.72925  0.61958  0.77255  0.48576  0.95510
    331   2.30201  2.06473  3.94052  3.36257  3.41334  3.56013  4.12266  2.39140  3.27411  2.22103  3.22743  3.62971  4.04071  3.56262  3.52058  2.89807  2.82158  2.14524  4.96685  3.76238    333 c - - -
          2.68618  4.42225  2.77519  2.73123  3.46354  2.40513  3.72494  3.29354  2.67741  2.69355  4.24690  2.90347  2.73739  3.18146  2.89801  2.37887  2.77519  2.98518  4.58477  3.61503
          0.02739  4.00691  4.72925  0.61958  0.77255  0.48576  0.95510
    332   2.72215  4.97812  2.64750  2.34247  4.38582  2.01568  3.69872  3.82381  2.05269  3.37942  4.20532  2.43899  3.83518  2.85427  2.84897  2.71957  2.99478  3.44747  5.55874  4.21115    334 g - - -
          2.68618  4.42225  2.77519  2.73123  3.46354  2.40513  3.72494  3.29354  2.67741  2.69355  4.24690  2.90347  2.73739  3.18146  2.89801  2.37887  2.77519  2.98518  4.58477  3.61503
          0.02739  4.00691  4.72925  0.61958  0.77255  0.48576  0.95510
    333   3.01790  4.36329  4.62060  4.08298  3.46696  4.31920  4.75808  1.44815  3.84061  1.87902  3.30152  4.32547  4.61993  4.21810  4.16221  3.66485  3.26642  1.29225  5.33311  4.14213    335 v - - -
          2.68618  4.42225  2.77519  2.73123  3.46354  2.40513  3.72494  3.29354  2.67741  2.69355  4.24690  2.90347  2.73739  3.18146  2.89801  2.37887  2.77519  2.98518  4.58477  3.61503
          0.02739  4.00691  4.72925  0.61958  0.77255  0.48576  0.95510
    334   2.55343  4.98786  2.50667  2.15326  4.28583  3.35836  3.57190  3.73970  2.16513  3.17510  4.04623  2.67329  3.76670  2.69000  2.78584  2.29646  2.75919  3.35392  5.19397  4.06725    336 e - - -
          2.68618  4.42225  2.77519  2.73123  3.46354  2.40513  3.72494  3.29354  2.67741  2.69355  4.24690  2.90347  2.73739  3.18146  2.89801  2.37887  2.77519  2.98518  4.58477  3.61503
          0.02739  4.00691  4.72925  0.61958  0.77255  0.48576  0.95510
    335   2.53941  4.31603  3.00099  2.34237  3.89043  3.38452  3.62721  3.19868  2.20722  2.70457  3.69660  2.97575  3.54391  2.67396  2.84294  2.55335  2.71158  2.99417  5.19436  3.46006    337 k - - -
          2.68618  4.42225  2.77519  2.73123  3.46354  2.40513  3.72494  3.29354  2.67741  2.69355  4.24690  2.90347  2.73739  3.18146  2.89801  2.37887  2.77519  2.98518  4.58477  3.61503
          0.02739  4.00691  4.72925  0.61958  0.77255  0.48576  0.95510
    336   2.46131  5.05168  2.50956  1.90895  4.35203  3.27337  3.53628  3.81248  2.14803  3.33775  4.11525  2.73140  3.77584  2.71411  2.86355  2.49332  2.87520  3.31439  5.51030  4.05151    338 e - - -
          2.68618  4.42225  2.77519  2.73123  3.46354  2.40513  3.72494  3.29354  2.67741  2.69355  4.24690  2.90347  2.73739  3.18146  2.89801  2.37887  2.77519  2.98518  4.58477  3.61503
          0.02739  4.00691  4.72925  0.61958  0.77255  0.48576  0.95510
    337   2.61155  5.04752  2.25002  1.92297  4.34349  3.34206  3.59503  3.76229  2.31805  3.09371  4.11061  2.82401  3.77854  2.54235  2.86500  2.61321  2.76607  3.35683  5.50618  4.11408    339 e - - -
          2.68618  4.42225  2.77519  2.73123  3.46354  2.40513  3.72494  3.29354  2.67741  2.69355  4.24690  2.90347  2.73739  3.18146  2.89801  2.37887  2.77519  2.98518  4.58477  3.61503
          0.02739  4.00691  4.72925  0.61958  0.77255  0.48576  0.95510
    338   2.88055  4.28650  4.40265  3.83226  2.19060  4.02245  4.19697  2.10742  3.70361  1.49822  3.02938  4.00755  4.33082  3.86272  3.84357  3.32860  3.10766  2.14296  4.65676  2.95145    340 l - - -
          2.68618  4.42225  2.77519  2.73123  3.46354  2.40513  3.72494  3.29354  2.67741  2.69355  4.24690  2.90347  2.73739  3.18146  2.89801  2.37887  2.77519  2.98518  4.58477  3.61503
          0.02739  4.00691  4.72925  0.61958  0.77255  0.48576  0.95510
    339   2.55824  4.88128  2.75023  2.09870  4.15112  3.35637  3.51779  3.51608  2.28094  3.03344  3.86286  2.75681  3.77213  2.56825  2.82257  2.54191  2.67757  3.16243  5.36073  3.50582    341 e - - -
          2.68618  4.42225  2.77519  2.73123  3.46354  2.40513  3.72494  3.29354  2.67741  2.69355  4.24690  2.90347  2.73739  3.18146  2.89801  2.37887  2.77519  2.98518  4.58477  3.61503
          0.02739  4.00691  4.72925  0.61958  0.77255  0.48576  0.95510
    340   2.58222  4.60471  2.64252  2.07134  4.32964  3.30842  3.56572  3.78968  2.09463  3.30797  4.07492  2.57871  3.76463  2.61476  2.69437  2.44614  2.83432  3.39236  5.47199  4.08468    342 e - - -
          2.68618  4.42225  2.77519  2.73123  3.46354  2.40513  3.72494  3.29354  2.67741  2.69355  4.24690  2.90347  2.73739  3.18146  2.89801  2.37887  2.77519  2.98518  4.58477  3.61503
          0.02739  4.00691  4.72925  0.61958  0.77255  0.48576  0.95510
    341   2.50630  4.57917  3.09732  2.19347  3.71081  3.44322  3.61662  3.12800  2.51200  2.51603  3.06034  2.83348  3.83171  2.77656  2.92202  2.62558  2.80148  2.84593  5.11486  3.82351    343 e - - -
          2.68618  4.42225  2.77519  2.73123  3.46354  2.40513  3.72494  3.29354  2.67741  2.69355  4.24690  2.90347  2.73739  3.18146  2.89801  2.37887  2.77519  2.98518  4.58477  3.61503
          0.02739  4.00691  4.72925  0.61958  0.77255  0.48576  0.95510
    342   2.60717  4.71219  3.06549  2.26889  3.93892  3.44334  3.62682  3.15848  2.16523  2.55524  3.79071  2.99736  3.82931  2.77082  2.50746  2.59428  2.83346  2.86326  5.21524  3.91377    344 k - - -
          2.68618  4.42225  2.77519  2.73123  3.46354  2.40513  3.72494  3.29354  2.67741  2.69355  4.24690  2.90347  2.73739  3.18146  2.89801  2.37887  2.77519  2.98518  4.58477  3.61503
          0.02739  4.00691  4.72925  0.61958  0.77255  0.48576  0.95510
    343   2.51398  5.05886  2.38011  2.11725  4.37255  3.30773  3.57077  3.83984  2.22004  3.30008  4.11323  2.64198  3.55499  2.60698  2.64123  2.54718  2.76102  3.43357  5.50707  4.10932    345 e - - -
          2.68618  4.42225  2.77519  2.73123  3.46354  2.40513  3.72494  3.29354  2.67741  2.69355  4.24690  2.90347  2.73739  3.18146  2.89801  2.37887  2.77519  2.98518  4.58477  3.61503
          0.02739  4.00691  4.72925  0.61958  0.77255  0.48576  0.95510
    344   2.32334  4.88656  2.67457  1.98108  4.06757  3.33835  3.60103  3.48701  2.39409  3.17159  3.96873  2.80641  3.77923  2.70772  2.87110  2.37544  2.79849  3.16697  5.38525  4.02411    346 e - - -
          2.68618  4.42225  2.77519  2.73123  3.46354  2.40513  3.72494  3.29354  2.67741  2.69355  4.24690  2.90347  2.73739  3.18146  2.89801  2.37887  2.77519  2.98518  4.58477  3.61503
          0.02739  4.00691  4.72925  0.61958  0.77255  0.48576  0.95510
    345   3.16269  4.48159  4.79952  4.24586  3.26645  4.47706  4.85685  1.30404  4.12472  1.49513  2.71117  4.49206  4.70659  4.29667  4.28216  3.82369  3.39692  1.80477  5.27214  4.15884    347 i - - -
          2.68618  4.42225  2.77519  2.73123  3.46354  2.40513  3.72494  3.29354  2.67741  2.69355  4.24690  2.90347  2.73739  3.18146  2.89801  2.37887  2.77519  2.98518  4.58477  3.61503
          0.02739  4.00691  4.72925  0.61958  0.77255  0.48576  0.95510
    346   1.21329  4.14181  3.53066  3.19937  4.19170  2.91023  4.21459  3.51163  3.20370  3.27396  4.12380  3.33449  3.70369  3.50047  3.50462  1.92477  2.65191  2.91184  5.56502  4.35700    348 a - - -
          2.68618  4.42225  2.77519  2.73123  3.46354  2.40513  3.72494  3.29354  2.67741  2.69355  4.24690  2.90347  2.73739  3.18146  2.89801  2.37887  2.77519  2.98518  4.58477  3.61503
          0.02739  4.00691  4.72925  0.61958  0.77255  0.48576  0.95510
    347   2.71450  5.07952  2.73998  1.75268  4.39188  3.38405  3.60740  3.64400  2.11117  3.35180  4.15023  2.80023  3.82219  2.35238  2.70916  2.68727  2.91097  3.45622  5.51044  4.15219    349 e - - -
          2.68618  4.42225  2.77519  2.73123  3.46354  2.40513  3.72494  3.29354  2.67741  2.69355  4.24690  2.90347  2.73739  3.18146  2.89801  2.37887  2.77519  2.98518  4.58477  3.61503
          0.02739  4.00691  4.72925  0.61958  0.77255  0.48576  0.95510
    348   2.48107  4.27042  3.46408  2.90247  3.43199  2.60653  3.81633  2.44041  2.80488  2.23831  3.34810  3.29561  3.92188  3.15061  3.09599  2.69695  2.79636  2.38840  4.88420  3.65190    350 l - - -
          2.68618  4.42225  2.77519  2.73123  3.46354  2.40513  3.72494  3.29354  2.67741  2.69355  4.24690  2.90347  2.73739  3.18146  2.89801  2.37887  2.77519  2.98518  4.58477  3.61503
          0.02739  4.00691  4.72925  0.61958  0.77255  0.48576  0.95510
    349   0.96017  4.17497  3.50584  3.28756  4.20072  2.98784  4.31815  3.40870  3.31602  3.27496  4.20592  3.39623  3.74982  3.63432  3.57682  2.37821  2.77238  2.97631  5.61971  4.39041    351 a - - -
          2.68618  4.42225  2.77519  2.73123  3.46354  2.40513  3.72494  3.29354  2.67741  2.69355  4.24690  2.90347  2.73739  3.18146  2.89801  2.37887  2.77519  2.98518  4.58477  3.61503
          0.02739  4.00691  4.72925  0.61958  0.77255  0.48576  0.95510
    350   3.08916  4.47750  4.55098  3.98066  3.07563  4.29134  4.59047  1.90257  3.73404  1.09278  2.67883  4.25272  4.54257  4.03293  4.02391  3.61031  3.31524  2.14006  5.07456  3.95711    352 l - - -
          2.68618  4.42225  2.77519  2.73123  3.46354  2.40513  3.72494  3.29354  2.67741  2.69355  4.24690  2.90347  2.73739  3.18146  2.89801  2.37887  2.77519  2.98518  4.58477  3.61503
          0.02739  4.00691  4.72925  0.61958  0.77255  0.48576  0.95510
    351   2.52537  4.96986  2.78142  2.25929  4.26642  3.38180  3.52762  3.58949  1.87683  3.17814  4.03025  2.74573  3.78405  2.50706  2.73675  2.55407  2.82144  3.29633  5.42511  4.06217    353 k - - -
          2.68618  4.42225  2.77519  2.73123  3.46354  2.40513  3.72494  3.29354  2.67741  2.69355  4.24690  2.90347  2.73739  3.18146  2.89801  2.37887  2.77519  2.98518  4.58477  3.61503
          0.02739  4.00691  4.72925  0.61958  0.77255  0.48576  0.95510
    352   3.13865  5.28190  0.74282  2.42786  4.67807  3.31667  4.05598  4.29783  3.16655  3.88293  4.86568  2.99033  3.97914  3.29656  3.69971  3.08704  3.48069  3.92327  5.82012  4.53099    354 d - - -
          2.68618  4.42225  2.77519  2.73123  3.46354  2.40513  3.72494  3.29354  2.67741  2.69355  4.24690  2.90347  2.73739  3.18146  2.89801  2.37887  2.77519  2.98518  4.58477  3.61503
          0.02739  4.00691  4.72925  0.61958  0.77255  0.48576  0.95510
    353   2.15263  4.62250  3.02616  2.54434  4.05444  2.34008  3.71287  3.46005  2.34000  3.08085  3.90809  3.01191  3.79368  2.88714  2.71455  2.49222  2.64929  3.09311  5.32876  4.02739    355 a - - -
          2.68618  4.42225  2.77519  2.73123  3.46354  2.40513  3.72494  3.29354  2.67741  2.69355  4.24690  2.90347  2.73739  3.18146  2.89801  2.37887  2.77519  2.98518  4.58477  3.61503
          0.02739  4.00691  4.72925  0.61958  0.77255  0.48576  0.95510
    354   2.74762  0.70423  4.29574  4.06725  4.02959  3.34071  4.68494  3.19733  3.89548  3.10601  4.23229  4.01854  4.05811  4.23618  3.99546  3.01928  3.22583  2.93244  5.41550  4.31588    356 c - - -
          2.68618  4.42225  2.77519  2.73123  3.46354  2.40513  3.72494  3.29354  2.67741  2.69355  4.24690  2.90347  2.73739  3.18146  2.89801  2.37887  2.77519  2.98518  4.58477  3.61503
          0.02739  4.00691  4.72925  0.61958  0.77255  0.48576  0.95510
    355   2.52207  4.30135  3.58163  3.11822  3.69383  3.38544  4.06373  2.43013  3.00241  2.59485  3.64806  3.42124  3.94379  3.37207  3.31148  2.67265  1.52803  2.45090  5.20479  3.95236    357 t - - -
          2.68618  4.42225  2.77519  2.73123  3.46354  2.40513  3.72494  3.29354  2.67741  2.69355  4.24690  2.90347  2.73739  3.18146  2.89801  2.37887  2.77519  2.98518  4.58477  3.61503
          0.02739  4.00691  4.72925  0.61958  0.77255  0.48576  0.95510
    356   2.28671  4.53722  3.13777  2.46390  3.72598  3.45306  3.67639  2.72982  2.32057  2.63921  3.62977  3.06108  3.52595  2.86550  2.92967  2.59982  2.78779  2.72135  5.08395  3.80234    358 a - - -
          2.68618  4.42225  2.77519  2.73123  3.46354  2.40513  3.72494  3.29354  2.67741  2.69355  4.24690  2.90347  2.73739  3.18146  2.89801  2.37887  2.77519  2.98518  4.58477  3.61503
          0.02739  4.00691  4.72925  0.61958  0.77255  0.48576  0.95510
    357   2.32656  4.22918  3.42803  3.16322  4.12343  3.04747  4.20467  3.35783  3.13484  3.19478  4.12067  3.34758  3.77306  3.49995  3.41349  2.36057  1.15944  2.95808  5.53157  4.28590    359 t - - -
          2.68618  4.42225  2.77519  2.73123  3.46354  2.40513  3.72494  3.29354  2.67741  2.69355  4.24690  2.90347  2.73739  3.18146  2.89801  2.37887  2.77519  2.98518  4.58477  3.61503
          0.02739  4.00691  4.72925  0.61958  0.77255  0.48576  0.95510
    358   2.67937  4.76045  2.66251  2.55021  4.22176  3.19233  3.92895  3.89084  2.82069  3.53390  4.43792  1.18115  3.85482  3.16960  3.20180  2.65399  3.06891  3.46933  5.55426  4.14062    360 n - - -
          2.68618  4.42225  2.77519  2.73123  3.46354  2.40513  3.72494  3.29354  2.67741  2.69355  4.24690  2.90347  2.73739  3.18146  2.89801  2.37887  2.77519  2.98518  4.58477  3.61503
          0.02739  4.00691  4.72925  0.61958  0.77255  0.48576  0.95510
    359   2.49841  3.75295  3.68673  3.37884  4.14442  3.15929  4.32422  3.51659  3.28845  3.24997  4.22860  3.54298  0.96923  3.66261  3.54087  2.69428  2.96230  3.13427  5.48309  4.31631    361 p - - -
          2.68618  4.42225  2.77519  2.73123  3.46354  2.40513  3.72494  3.29354  2.67741  2.69355  4.24690  2.90347  2.73739  3.18146  2.89801  2.37887  2.77519  2.98518  4.58477  3.61503
          0.02739  4.00691  4.72925  0.61958  0.77255  0.48576  0.95510
    360   3.08001  5.15020  3.51071  2.84544  4.60131  3.68128  3.63112  3.95098  1.62475  3.40119  4.28469  3.23329  4.05615  2.77180  1.24819  3.08424  3.24752  3.64222  5.44306  4.28576    362 r - - -
          2.68618  4.42225  2.77519  2.73123  3.46354  2.40513  3.72494  3.29354  2.67741  2.69355  4.24690  2.90347  2.73739  3.18146  2.89801  2.37887  2.77519  2.98518  4.58477  3.61503
          0.02739  4.00691  4.72925  0.61958  0.77255  0.48576  0.95510
    361   2.56821  4.43261  3.22961  2.58297  3.60336  3.43030  3.72013  2.66623  2.47559  2.66087  3.53492  3.04562  3.69301  2.89235  3.01915  2.62691  2.72110  2.16801  4.99830  3.73825    363 v - - -
          2.68618  4.42225  2.77519  2.73123  3.46354  2.40513  3.72494  3.29354  2.67741  2.69355  4.24690  2.90347  2.73739  3.18146  2.89801  2.37887  2.77519  2.98518  4.58477  3.61503
          0.02739  4.00691  4.72925  0.61958  0.77255  0.48576  0.95510
    362   2.32984  3.97895  3.55085  3.06612  3.80622  3.23862  4.03530  2.94276  2.97781  2.69750  3.73741  3.34557  1.73521  3.32012  3.30651  2.61066  2.73617  2.41944  5.26039  4.02439    364 p - - -
          2.68618  4.42225  2.77519  2.73123  3.46354  2.40513  3.72494  3.29354  2.67741  2.69355  4.24690  2.90347  2.73739  3.18146  2.89801  2.37887  2.77519  2.98518  4.58477  3.61503
          0.02739  4.00691  4.72925  0.61958  0.77255  0.48576  0.95510
    363   2.47354  4.52782  2.81241  2.40019  4.02986  3.35564  3.64944  3.44214  2.39641  3.05505  3.87497  2.74792  3.79124  2.81049  2.91765  2.32217  2.14836  3.09557  5.30402  3.97694    365 t - - -
          2.68618  4.42225  2.77519  2.73123  3.46354  2.40513  3.72494  3.29354  2.67741  2.69355  4.24690  2.90347  2.73739  3.18146  2.89801  2.37887  2.77519  2.98518  4.58477  3.61503
          0.02739  4.00691  4.72925  0.61958  0.77255  0.48576  0.95510
    364   2.44540  4.72161  2.90536  2.16210  3.94856  3.40995  3.61826  3.03703  2.30926  2.92030  3.79833  2.95497  3.74100  2.75446  2.76023  2.59363  2.74679  2.73561  5.23360  3.91191    366 e - - -
          2.68618  4.42225  2.77519  2.73123  3.46354  2.40513  3.72494  3.29354  2.67741  2.69355  4.24690  2.90347  2.73739  3.18146  2.89801  2.37887  2.77519  2.98518  4.58477  3.61503
          0.02739  4.00691  4.72925  0.61958  0.77255  0.48576  0.95510
    365   2.51177  5.07957  2.50357  1.89752  4.38187  2.86450  3.60783  3.84541  2.26334  3.32082  4.15154  2.66480  3.74702  2.70662  2.90682  2.47495  2.86880  3.45090  5.54390  4.14277    367 e - - -
          2.68618  4.42225  2.77519  2.73123  3.46354  2.40513  3.72494  3.29354  2.67741  2.69355  4.24690  2.90347  2.73739  3.18146  2.89801  2.37887  2.77519  2.98518  4.58477  3.61503
          0.02739  4.00691  4.72925  0.61958  0.77255  0.48576  0.95510
    366   2.94515  5.53119  1.37848  1.62968  4.82228  3.06907  3.76542  4.34469  2.78610  3.83723  4.68364  2.63953  3.84458  2.93011  3.38828  2.82649  3.23403  3.91074  5.99667  4.48239    368 d - - -
          2.68618  4.42225  2.77519  2.73123  3.46354  2.40513  3.72494  3.29354  2.67741  2.69355  4.24690  2.90347  2.73739  3.18146  2.89801  2.37887  2.77519  2.98518  4.58477  3.61503
          0.02739  4.00691  4.72925  0.61958  0.77255  0.48576  0.95510
    367   3.11574  4.42485  4.80210  4.26084  3.25454  4.46112  4.88162  1.43447  4.15832  1.61645  3.18402  4.49024  4.71400  4.34981  4.32754  3.81330  3.35728  1.40143  5.33048  4.17077    369 v - - -
          2.68618  4.42225  2.77519  2.73123  3.46354  2.40513  3.72494  3.29354  2.67741  2.69355  4.24690  2.90347  2.73739  3.18146  2.89801  2.37887  2.77519  2.98518  4.58477  3.61503
          0.02739  4.00691  4.72925  0.61958  0.77255  0.48576  0.95510
    368   2.51490  4.44590  3.24088  2.53475  3.61381  3.44475  3.71071  2.40076  2.37442  2.48805  3.49205  3.04686  3.87074  2.91533  2.91155  2.69546  2.80308  2.61799  5.00257  3.74191    370 k - - -
          2.68618  4.42225  2.77519  2.73123  3.46354  2.40513  3.72494  3.29354  2.67741  2.69355  4.24690  2.90347  2.73739  3.18146  2.89801  2.37887  2.77519  2.98518  4.58477  3.61503
          0.02739  4.00691  4.72925  0.61958  0.77255  0.48576  0.95510
    369   2.60796  5.06126  2.55082  1.97682  4.31187  3.08265  3.52683  3.83441  2.21572  3.34973  4.11890  2.59748  3.76846  2.61791  2.82022  2.46671  2.75287  3.39024  5.51357  4.11505    371 e - - -
          2.68618  4.42225  2.77519  2.73123  3.46354  2.40513  3.72494  3.29354  2.67741  2.69355  4.24690  2.90347  2.73739  3.18146  2.89801  2.37887  2.77519  2.98518  4.58477  3.61503
          0.02739  4.00691  4.72925  0.61958  0.77255  0.48576  0.95510
    370   3.21152  4.53522  4.78436  4.26830  3.26895  4.49594  4.88806  1.25332  4.09986  1.38798  3.10146  4.51834  4.74541  4.32640  4.26426  3.87385  3.45653  1.87885  5.29546  4.12182    372 i - - -
          2.68618  4.42225  2.77519  2.73123  3.46354  2.40513  3.72494  3.29354  2.67741  2.69355  4.24690  2.90347  2.73739  3.18146  2.89801  2.37887  2.77519  2.98518  4.58477  3.61503
          0.02739  4.00691  4.72925  0.61958  0.77255  0.48576  0.95510
    371   3.22549  4.56858  4.76277  4.20695  2.19901  4.43554  4.60795  2.05172  4.08127  1.05782  2.90459  4.42471  4.64858  4.18163  4.20173  3.77130  3.44763  2.23473  4.92203  3.67316    373 l - - -
          2.68618  4.42225  2.77519  2.73123  3.46354  2.40513  3.72494  3.29354  2.67741  2.69355  4.24690  2.90347  2.73739  3.18146  2.89801  2.37887  2.77519  2.98518  4.58477  3.61503
          0.02739  4.00691  4.72925  0.61958  0.77255  0.48576  0.95510
    372   2.60226  4.72755  2.91482  2.18442  4.18644  3.31090  3.46648  3.45899  2.11143  3.12031  3.97018  2.32582  3.78653  2.70794  2.67598  2.60537  2.83084  3.26343  5.37386  3.90126    374 k - - -
          2.68618  4.42225  2.77519  2.73123  3.46354  2.40513  3.72494  3.29354  2.67741  2.69355  4.24690  2.90347  2.73739  3.18146  2.89801  2.37887  2.77519  2.98518  4.58477  3.61503
          0.02739  4.00691  4.72925  0.61958  0.77255  0.48576  0.95510
    373   2.67907  4.95139  3.03009  2.46769  4.25967  3.45848  3.59043  3.41921  1.69008  3.16269  4.02409  2.75896  3.84724  2.42426  2.47901  2.65215  2.91621  3.28889  5.38220  4.07539    375 k - - -
          2.68618  4.42225  2.77519  2.73123  3.46354  2.40513  3.72494  3.29354  2.67741  2.69355  4.24690  2.90347  2.73739  3.18146  2.89801  2.37887  2.77519  2.98518  4.58477  3.61503
          0.02739  4.00691  4.72925  0.61958  0.77255  0.48576  0.95510
    374   2.33159  4.18199  4.05219  3.48648  3.32694  3.81206  4.17052  1.81524  3.38742  2.20115  2.66148  3.75638  4.18273  3.64567  3.62516  2.99413  2.89849  1.82548  4.92496  3.72684    376 i - - -
          2.68618  4.42225  2.77519  2.73123  3.46354  2.40513  3.72494  3.29354  2.67741  2.69355  4.24690  2.90347  2.73739  3.18146  2.89801  2.37887  2.77519  2.98518  4.58477  3.61503
          0.03254  4.00691  4.28091  0.61958  0.77255  0.48576  0.95510
    375   2.58934  4.26969  3.51794  2.94998  2.70920  3.57352  3.77311  2.70397  2.49437  2.44009  3.33344  3.32767  3.94951  3.17865  3.11134  2.70602  2.82003  2.54412  4.48873  2.50718    377 l - - -
          2.68618  4.42225  2.77519  2.73123  3.46354  2.40513  3.72494  3.29354  2.67741  2.69355  4.24690  2.90347  2.73739  3.18146  2.89801  2.37887  2.77519  2.98518  4.58477  3.61503
          0.19315  4.00190  1.84922  0.61958  0.77255  0.49097  0.94683
    376   2.60609  4.78550  2.87368  2.27110  4.01274  3.37542  3.58300  3.43969  2.30676  2.87667  3.86561  2.63319  3.78658  2.29711  2.73362  2.63544  2.83575  3.05627  5.25961  3.63243    378 e - - -
          2.68618  4.42225  2.77519  2.73123  3.46354  2.40513  3.72494  3.29354  2.67741  2.69355  4.24690  2.90347  2.73739  3.18146  2.89801  2.37887  2.77519  2.98518  4.58477  3.61503
          0.02193  3.83068        *  0.61958  0.77255  0.00000        *
//
HMMER3/f [3.1b2 | February 2015]
NAME  HMM00465alcdh_3_mix.EUT3
LENG  368
ALPH  amino
RF    no
MM    no
CONS  yes
CS    no
MAP   yes
DATE  Fri Nov 20 00:45:28 2020
NSEQ  3
EFFN  0.524414
CKSUM 2302206291
STATS LOCAL MSV      -11.3873  0.69977
STATS LOCAL VITERBI  -12.0280  0.69977
STATS LOCAL FORWARD   -5.5479  0.69977
HMM          A        C        D        E        F        G        H        I        K        L        M        N        P        Q        R        S        T        V        W        Y   
            m->m     m->i     m->d     i->m     i->i     d->m     d->d
  COMPO   2.24733  4.29684  2.96361  2.82032  3.42433  2.63811  3.55428  2.82989  2.95611  2.38622  3.65517  3.24058  3.23618  3.31437  3.01021  2.68801  2.77884  2.47935  5.08672  3.74018
          2.68618  4.42225  2.77519  2.73123  3.46354  2.40513  3.72494  3.29354  2.67741  2.69355  4.24690  2.90347  2.73739  3.18146  2.89801  2.37887  2.77519  2.98518  4.58477  3.61503
          0.03085  3.88992  4.61227  0.61958  0.77255  0.00000        *
      1   2.98272  4.52869  4.06803  3.66268  3.21507  3.84705  4.39378  2.39240  3.42985  1.80700  1.34490  3.93806  4.30764  3.81051  3.63315  3.33371  3.28831  2.40057  5.05829  3.82167      1 m - - -
          2.68618  4.42225  2.77519  2.73123  3.46354  2.40513  3.72494  3.29354  2.67741  2.69355  4.24690  2.90347  2.73739  3.18146  2.89801  2.37887  2.77519  2.98518  4.58477  3.61503
          0.03085  3.88992  4.61227  0.61958  0.77255  0.48576  0.95510
      2   2.68627  4.46019  3.36363  3.26514  4.40754  0.70268  4.38453  4.01122  3.44881  3.66321  4.63895  3.52788  3.85189  3.77155  3.68312  2.85864  3.16885  3.53616  5.49826  4.50996      2 g - - -
          2.68626  4.42234  2.77528  2.73132  3.46362  2.40521  3.72503  3.29362  2.67718  2.69363  4.24698  2.90355  2.73748  3.18155  2.89809  2.37872  2.77493  2.98484  4.58485  3.61512
          0.21038  1.71593  4.61227  1.13346  0.38848  0.48576  0.95510
      3   2.96695  5.08205  2.49445  1.00082  4.43040  3.28506  3.87312  3.88775  2.75582  3.50197  4.47503  2.94230  3.89041  3.08829  3.16662  2.94745  3.27125  3.56971  5.59867  4.32069      7 e - - -
          2.68618  4.42225  2.77519  2.73123  3.46354  2.40513  3.72494  3.29354  2.67741  2.69355  4.24690  2.90347  2.73739  3.18146  2.89801  2.37887  2.77519  2.98518  4.58477  3.61503
          0.03085  3.88992  4.61227  0.61958  0.77255  0.48576  0.95510
      4   3.28031  4.67689  4.26266  3.98032  0.98360  3.96630  3.88459  2.80167  3.88687  2.16763  3.52914  4.03873  4.42438  4.04999  4.00229  3.54944  3.58139  2.79368  4.12821  2.49292      8 f - - -
          2.68618  4.42225  2.77519  2.73123  3.46354  2.40513  3.72494  3.29354  2.67741  2.69355  4.24690  2.90347  2.73739  3.18146  2.89801  2.37887  2.77519  2.98518  4.58477  3.61503
          0.03085  3.88992  4.61227  0.61958  0.77255  0.48576  0.95510
      5   2.61414  4.61924  3.09158  2.70716  4.20420  1.85014  3.79760  3.65866  2.43835  3.25464  4.12293  3.11515  3.82241  2.99612  1.90555  2.70449  2.94563  3.28239  5.38496  4.15068      9 g - - -
          2.68618  4.42225  2.77519  2.73123  3.46354  2.40513  3.72494  3.29354  2.67741  2.69355  4.24690  2.90347  2.73739  3.18146  2.89801  2.37887  2.77519  2.98518  4.58477  3.61503
          0.03085  3.88992  4.61227  0.61958  0.77255  0.48576  0.95510
      6   3.17465  4.63165  4.21756  3.85731  3.14206  4.00442  4.50756  2.34686  3.62489  0.85401  3.15924  4.13111  4.43665  3.98905  3.79818  3.57705  3.46804  2.38876  5.02787  3.75528     10 l - - -
          2.68618  4.42225  2.77519  2.73123  3.46354  2.40513  3.72494  3.29354  2.67741  2.69355  4.24690  2.90347  2.73739  3.18146  2.89801  2.37887  2.77519  2.98518  4.58477  3.61503
          0.03085  3.88992  4.61227  0.61958  0.77255  0.48576  0.95510
      7   2.48710  4.30661  3.37256  2.95840  3.64191  1.99973  3.94599  2.93157  2.88294  2.63697  2.35059  3.29177  3.85339  3.25167  3.19925  2.68341  2.83312  2.68958  5.11540  3.85768     11 g - - -
          2.68618  4.42225  2.77519  2.73123  3.46354  2.40513  3.72494  3.29354  2.67741  2.69355  4.24690  2.90347  2.73739  3.18146  2.89801  2.37887  2.77519  2.98518  4.58477  3.61503
          0.03085  3.88992  4.61227  0.61958  0.77255  0.48576  0.95510
      8   2.33348  4.27043  3.21502  2.89674  4.06186  3.05236  4.00551  3.36505  2.89643  3.10055  4.00729  3.19084  1.96314  3.25845  3.22618  2.49510  1.92968  2.97684  5.42437  4.18077     12 t - - -
          2.68618  4.42225  2.77519  2.73123  3.46354  2.40513  3.72494  3.29354  2.67741  2.69355  4.24690  2.90347  2.73739  3.18146  2.89801  2.37887  2.77519  2.98518  4.58477  3.61503
          0.03085  3.88992  4.61227  0.61958  0.77255  0.48576  0.95510
      9   2.42179  4.26696  3.44325  3.19585  3.98396  3.10572  4.21188  3.11321  3.13917  2.97609  4.02534  3.40257  3.81078  3.53308  3.39713  2.62324  1.14268  2.80633  5.42023  4.20054     13 t - - -
          2.68618  4.42225  2.77519  2.73123  3.46354  2.40513  3.72494  3.29354  2.67741  2.69355  4.24690  2.90347  2.73739  3.18146  2.89801  2.37887  2.77519  2.98518  4.58477  3.61503
          0.03085  3.88992  4.61227  0.61958  0.77255  0.48576  0.95510
     10   3.01337  4.44628  4.39792  3.89955  3.24240  4.15046  4.60388  1.98957  3.73143  1.31389  3.11604  4.16787  4.50099  4.01871  3.94229  3.52561  3.28286  1.54907  5.17789  3.96665     14 l - - -
          2.68618  4.42225  2.77519  2.73123  3.46354  2.40513  3.72494  3.29354  2.67741  2.69355  4.24690  2.90347  2.73739  3.18146  2.89801  2.37887  2.77519  2.98518  4.58477  3.61503
          0.03085  3.88992  4.61227  0.61958  0.77255  0.48576  0.95510
     11   2.80249  4.58639  3.53887  2.97334  3.54309  3.62146  3.81285  2.89598  2.44369  1.72719  3.55187  3.35402  4.02885  3.07682  2.02894  2.97403  3.04048  2.75672  5.03053  3.75425     15 l - - -
          2.68618  4.42225  2.77519  2.73123  3.46354  2.40513  3.72494  3.29354  2.67741  2.69355  4.24690  2.90347  2.73739  3.18146  2.89801  2.37887  2.77519  2.98518  4.58477  3.61503
          0.03085  3.88992  4.61227  0.61958  0.77255  0.48576  0.95510
     12   2.80382  4.59931  3.35210  2.90000  3.05917  3.59357  2.14950  3.04150  2.64911  1.96327  3.64743  3.29192  4.01947  3.13183  2.93822  2.94315  3.05036  2.86680  4.61622  3.10394     16 l - - -
          2.68618  4.42225  2.77519  2.73123  3.46354  2.40513  3.72494  3.29354  2.67741  2.69355  4.24690  2.90347  2.73739  3.18146  2.89801  2.37887  2.77519  2.98518  4.58477  3.61503
          0.03085  3.88992  4.61227  0.61958  0.77255  0.48576  0.95510
     13   2.68627  4.46019  3.36363  3.26514  4.40754  0.70268  4.38453  4.01122  3.44881  3.66321  4.63895  3.52788  3.85189  3.77155  3.68312  2.85864  3.16885  3.53616  5.49826  4.50996     17 g - - -
          2.68618  4.42225  2.77519  2.73123  3.46354  2.40513  3.72494  3.29354  2.67741  2.69355  4.24690  2.90347  2.73739  3.18146  2.89801  2.37887  2.77519  2.98518  4.58477  3.61503
          0.03085  3.88992  4.61227  0.61958  0.77255  0.48576  0.95510
     14   1.48952  4.20894  3.26174  2.96650  4.10622  2.99397  4.06984  3.40831  3.00567  3.15593  4.05254  3.21610  2.19504  3.33475  3.33056  2.44850  2.72769  2.98794  5.47216  4.24151     18 a - - -
          2.68618  4.42225  2.77519  2.73123  3.46354  2.40513  3.72494  3.29354  2.67741  2.69355  4.24690  2.90347  2.73739  3.18146  2.89801  2.37887  2.77519  2.98518  4.58477  3.61503
          0.03085  3.88992  4.61227  0.61958  0.77255  0.48576  0.95510
     15   2.72503  4.91099  2.46036  1.71823  4.40776  1.85445  3.78534  3.85719  2.67946  3.45679  4.32249  2.84903  3.80029  2.97515  3.12887  2.73044  3.04719  3.47017  5.61721  4.27911     19 e - - -
          2.68618  4.42225  2.77519  2.73123  3.46354  2.40513  3.72494  3.29354  2.67741  2.69355  4.24690  2.90347  2.73739  3.18146  2.89801  2.37887  2.77519  2.98518  4.58477  3.61503
          0.03085  3.88992  4.61227  0.61958  0.77255  0.48576  0.95510
     16   0.98891  4.20047  3.48006  3.27195  4.06952  3.02459  4.29197  3.19762  3.28865  3.07845  4.10820  3.41723  3.76544  3.62818  3.53810  2.55054  2.82909  2.84900  5.49493  4.29707     20 a - - -
          2.68618  4.42225  2.77519  2.73123  3.46354  2.40513  3.72494  3.29354  2.67741  2.69355  4.24690  2.90347  2.73739  3.18146  2.89801  2.37887  2.77519  2.98518  4.58477  3.61503
          0.03085  3.88992  4.61227  0.61958  0.77255  0.48576  0.95510
     17   3.17465  4.63165  4.21756  3.85731  3.14206  4.00442  4.50756  2.34686  3.62489  0.85401  3.15924  4.13111  4.43665  3.98905  3.79818  3.57705  3.46804  2.38876  5.02787  3.75528     21 l - - -
          2.68618  4.42225  2.77519  2.73123  3.46354  2.40513  3.72494  3.29354  2.67741  2.69355  4.24690  2.90347  2.73739  3.18146  2.89801  2.37887  2.77519  2.98518  4.58477  3.61503
          0.03085  3.88992  4.61227  0.61958  0.77255  0.48576  0.95510
     18   2.64304  4.84394  1.71365  2.30841  4.31364  3.18591  3.76349  3.66732  2.69260  3.34847  4.21990  2.83216  3.77694  2.94537  3.18247  2.66079  2.12632  3.30231  5.59274  4.21295     22 d - - -
          2.68618  4.42225  2.77519  2.73123  3.46354  2.40513  3.72494  3.29354  2.67741  2.69355  4.24690  2.90347  2.73739  3.18146  2.89801  2.37887  2.77519  2.98518  4.58477  3.61503
          0.03085  3.88992  4.61227  0.61958  0.77255  0.48576  0.95510
     19   0.98891  4.20047  3.48006  3.27195  4.06952  3.02459  4.29197  3.19762  3.28865  3.07845  4.10820  3.41723  3.76544  3.62818  3.53810  2.55054  2.82909  2.84900  5.49493  4.29707     23 a - - -
          2.68618  4.42225  2.77519  2.73123  3.46354  2.40513  3.72494  3.29354  2.67741  2.69355  4.24690  2.90347  2.73739  3.18146  2.89801  2.37887  2.77519  2.98518  4.58477  3.61503
          0.03085  3.88992  4.61227  0.61958  0.77255  0.48576  0.95510
     20   3.17465  4.63165  4.21756  3.85731  3.14206  4.00442  4.50756  2.34686  3.62489  0.85401  3.15924  4.13111  4.43665  3.98905  3.79818  3.57705  3.46804  2.38876  5.02787  3.75528     24 l - - -
          2.68618  4.42225  2.77519  2.73123  3.46354  2.40513  3.72494  3.29354  2.67741  2.69355  4.24690  2.90347  2.73739  3.18146  2.89801  2.37887  2.77519  2.98518  4.58477  3.61503
          0.03085  3.88992  4.61227  0.61958  0.77255  0.48576  0.95510
     21   2.62924  4.85608  1.83770  2.27975  4.38004  3.14255  3.76875  3.86307  2.72128  3.46672  4.31216  2.80318  3.75779  2.95253  3.22375  1.76469  2.96936  3.44402  5.64368  4.24202     25 s - - -
          2.68618  4.42225  2.77519  2.73123  3.46354  2.40513  3.72494  3.29354  2.67741  2.69355  4.24690  2.90347  2.73739  3.18146  2.89801  2.37887  2.77519  2.98518  4.58477  3.61503
          0.03085  3.88992  4.61227  0.61958  0.77255  0.48576  0.95510
     22   2.89422  4.88083  2.91407  2.66885  4.05175  3.37733  3.82739  3.68497  2.48839  3.18562  4.21277  3.12882  3.93090  1.20335  2.77231  2.94114  3.19108  3.41350  5.32057  4.01540     26 q - - -
          2.68618  4.42225  2.77519  2.73123  3.46354  2.40513  3.72494  3.29354  2.67741  2.69355  4.24690  2.90347  2.73739  3.18146  2.89801  2.37887  2.77519  2.98518  4.58477  3.61503
          0.03085  3.88992  4.61227  0.61958  0.77255  0.48576  0.95510
     23   3.28031  4.67689  4.26266  3.98032  0.98360  3.96630  3.88459  2.80167  3.88687  2.16763  3.52914  4.03873  4.42438  4.04999  4.00229  3.54944  3.58139  2.79368  4.12821  2.49292     27 f - - -
          2.68618  4.42225  2.77519  2.73123  3.46354  2.40513  3.72494  3.29354  2.67741  2.69355  4.24690  2.90347  2.73739  3.18146  2.89801  2.37887  2.77519  2.98518  4.58477  3.61503
          0.03085  3.88992  4.61227  0.61958  0.77255  0.48576  0.95510
     24   1.74443  4.50076  3.21821  2.76373  4.03645  3.26415  3.79316  3.36743  2.44637  3.04109  3.94064  3.14219  3.81493  2.99932  2.02707  2.65177  2.86420  3.03862  5.31362  4.06255     28 a - - -
          2.68618  4.42225  2.77519  2.73123  3.46354  2.40513  3.72494  3.29354  2.67741  2.69355  4.24690  2.90347  2.73739  3.18146  2.89801  2.37887  2.77519  2.98518  4.58477  3.61503
          0.03085  3.88992  4.61227  0.61958  0.77255  0.48576  0.95510
     25   2.72370  4.94269  1.69994  2.27587  4.50767  1.77793  3.82399  4.01167  2.82481  3.59550  4.45639  2.81132  3.78276  3.01854  3.34351  2.71795  3.07038  3.58090  5.71742  4.35195     29 d - - -
          2.68618  4.42225  2.77519  2.73123  3.46354  2.40513  3.72494  3.29354  2.67741  2.69355  4.24690  2.90347  2.73739  3.18146  2.89801  2.37887  2.77519  2.98518  4.58477  3.61503
          0.03085  3.88992  4.61227  0.61958  0.77255  0.48576  0.95510
     26   2.96695  5.08205  2.49445  1.00082  4.43040  3.28506  3.87312  3.88775  2.75582  3.50197  4.47503  2.94230  3.89041  3.08829  3.16662  2.94745  3.27125  3.56971  5.59867  4.32069     30 e - - -
          2.68618  4.42225  2.77519  2.73123  3.46354  2.40513  3.72494  3.29354  2.67741  2.69355  4.24690  2.90347  2.73739  3.18146  2.89801  2.37887  2.77519  2.98518  4.58477  3.61503
          0.03085  3.88992  4.61227  0.61958  0.77255  0.48576  0.95510
     27   2.69091  4.72193  3.15308  2.68196  4.16866  3.36479  3.71536  3.60345  2.27771  3.17528  4.05750  3.10735  2.36419  2.89662  1.70896  2.76148  2.97337  3.26946  5.33383  4.09048     31 r - - -
          2.68618  4.42225  2.77519  2.73123  3.46354  2.40513  3.72494  3.29354  2.67741  2.69355  4.24690  2.90347  2.73739  3.18146  2.89801  2.37887  2.77519  2.98518  4.58477  3.61503
          0.03085  3.88992  4.61227  0.61958  0.77255  0.48576  0.95510
     28   2.82178  4.35936  4.14959  3.81308  3.56263  3.74208  4.61172  2.04888  3.68113  2.24651  3.52495  4.00016  4.30149  4.03960  3.89199  3.24657  3.18282  1.00318  5.35008  4.08286     32 v - - -
          2.68618  4.42225  2.77519  2.73123  3.46354  2.40513  3.72494  3.29354  2.67741  2.69355  4.24690  2.90347  2.73739  3.18146  2.89801  2.37887  2.77519  2.98518  4.58477  3.61503
          0.03085  3.88992  4.61227  0.61958  0.77255  0.48576  0.95510
     29   3.19809  4.58129  4.50511  4.01471  1.95278  4.27414  4.24611  2.30685  3.87342  1.16988  2.98790  4.20235  4.54795  4.02469  4.02288  3.63572  3.43363  2.38755  4.54751  3.07625     33 l - - -
          2.68618  4.42225  2.77519  2.73123  3.46354  2.40513  3.72494  3.29354  2.67741  2.69355  4.24690  2.90347  2.73739  3.18146  2.89801  2.37887  2.77519  2.98518  4.58477  3.61503
          0.03085  3.88992  4.61227  0.61958  0.77255  0.48576  0.95510
     30   2.98731  4.41784  4.38938  3.89475  3.29924  4.13418  4.61199  1.94287  3.73153  1.48791  3.17809  4.15851  4.49696  4.02966  3.94860  3.51119  3.26061  1.38193  5.21238  3.98786     34 v - - -
          2.68618  4.42225  2.77519  2.73123  3.46354  2.40513  3.72494  3.29354  2.67741  2.69355  4.24690  2.90347  2.73739  3.18146  2.89801  2.37887  2.77519  2.98518  4.58477  3.61503
          0.03085  3.88992  4.61227  0.61958  0.77255  0.48576  0.95510
     31   2.82178  4.35936  4.14959  3.81308  3.56263  3.74208  4.61172  2.04888  3.68113  2.24651  3.52495  4.00016  4.30149  4.03960  3.89199  3.24657  3.18282  1.00318  5.35008  4.08286     35 v - - -
          2.68618  4.42225  2.77519  2.73123  3.46354  2.40513  3.72494  3.29354  2.67741  2.69355  4.24690  2.90347  2.73739  3.18146  2.89801  2.37887  2.77519  2.98518  4.58477  3.61503
          0.03085  3.88992  4.61227  0.61958  0.77255  0.48576  0.95510
     32   2.42179  4.26696  3.44325  3.19585  3.98396  3.10572  4.21188  3.11321  3.13917  2.97609  4.02534  3.40257  3.81078  3.53308  3.39713  2.62324  1.14268  2.80633  5.42023  4.20054     36 t - - -
          2.68618  4.42225  2.77519  2.73123  3.46354  2.40513  3.72494  3.29354  2.67741  2.69355  4.24690  2.90347  2.73739  3.18146  2.89801  2.37887  2.77519  2.98518  4.58477  3.61503
          0.03085  3.88992  4.61227  0.61958  0.77255  0.48576  0.95510
     33   3.00805  5.13948  0.89336  2.34532  4.51876  3.22362  3.94599  4.11084  3.03334  3.71598  4.69429  2.90264  3.87763  3.18504  3.55207  2.96832  3.34693  3.74810  5.68400  4.38855     37 d - - -
          2.68618  4.42225  2.77519  2.73123  3.46354  2.40513  3.72494  3.29354  2.67741  2.69355  4.24690  2.90347  2.73739  3.18146  2.89801  2.37887  2.77519  2.98518  4.58477  3.61503
          0.03085  3.88992  4.61227  0.61958  0.77255  0.48576  0.95510
     34   2.63346  4.73904  2.68721  1.89543  4.15289  3.26191  3.74634  3.44654  2.56505  3.15178  4.04063  2.92709  3.80788  2.93401  2.97189  2.68503  1.95514  3.12777  5.44147  4.11798     38 e - - -
          2.68618  4.42225  2.77519  2.73123  3.46354  2.40513  3.72494  3.29354  2.67741  2.69355  4.24690  2.90347  2.73739  3.18146  2.89801  2.37887  2.77519  2.98518  4.58477  3.61503
          0.03085  3.88992  4.61227  0.61958  0.77255  0.48576  0.95510
     35   2.57334  4.32900  3.46000  3.09404  2.08194  1.86949  3.90833  3.00019  3.10150  2.66828  3.68517  3.38730  3.91463  3.39777  3.40331  2.77668  2.92275  2.76241  4.74192  3.29007     39 g - - -
          2.68618  4.42225  2.77519  2.73123  3.46354  2.40513  3.72494  3.29354  2.67741  2.69355  4.24690  2.90347  2.73739  3.18146  2.89801  2.37887  2.77519  2.98518  4.58477  3.61503
          0.03085  3.88992  4.61227  0.61958  0.77255  0.48576  0.95510
     36   3.13334  4.49043  4.60467  4.08835  3.19980  4.36856  4.73912  1.41522  3.91429  1.35422  3.04971  4.35943  4.63704  4.16641  4.09943  3.73878  3.37960  1.88472  5.20098  4.01090     40 l - - -
          2.68618  4.42225  2.77519  2.73123  3.46354  2.40513  3.72494  3.29354  2.67741  2.69355  4.24690  2.90347  2.73739  3.18146  2.89801  2.37887  2.77519  2.98518  4.58477  3.61503
          0.03085  3.88992  4.61227  0.61958  0.77255  0.48576  0.95510
     37   1.48267  4.12555  3.46887  3.14596  4.04787  2.98636  4.16135  3.14825  3.12455  3.04450  3.97557  3.31069  3.70456  3.45107  3.41706  2.43427  1.88500  2.77445  5.47173  4.25836     41 a - - -
          2.68618  4.42225  2.77519  2.73123  3.46354  2.40513  3.72494  3.29354  2.67741  2.69355  4.24690  2.90347  2.73739  3.18146  2.89801  2.37887  2.77519  2.98518  4.58477  3.61503
          0.03085  3.88992  4.61227  0.61958  0.77255  0.48576  0.95510
     38   2.68627  4.46019  3.36363  3.26514  4.40754  0.70268  4.38453  4.01122  3.44881  3.66321  4.63895  3.52788  3.85189  3.77155  3.68312  2.85864  3.16885  3.53616  5.49826  4.50996     42 g - - -
          2.68618  4.42225  2.77519  2.73123  3.46354  2.40513  3.72494  3.29354  2.67741  2.69355  4.24690  2.90347  2.73739  3.18146  2.89801  2.37887  2.77519  2.98518  4.58477  3.61503
          0.03085  3.88992  4.61227  0.61958  0.77255  0.48576  0.95510
     39   2.42179  4.26696  3.44325  3.19585  3.98396  3.10572  4.21188  3.11321  3.13917  2.97609  4.02534  3.40257  3.81078  3.53308  3.39713  2.62324  1.14268  2.80633  5.42023  4.20054     43 t - - -
          2.68618  4.42225  2.77519  2.73123  3.46354  2.40513  3.72494  3.29354  2.67741  2.69355  4.24690  2.90347  2.73739  3.18146  2.89801  2.37887  2.77519  2.98518  4.58477  3.61503
          0.03085  3.88992  4.61227  0.61958  0.77255  0.48576  0.95510
     40   2.77414  4.52881  3.38316  3.22455  4.21859  3.21533  4.30073  3.76828  3.28330  3.39331  4.44377  3.52959  0.79582  3.67155  3.52703  2.94213  3.21704  3.41169  5.40055  4.33942     44 p - - -
          2.68618  4.42225  2.77519  2.73123  3.46354  2.40513  3.72494  3.29354  2.67741  2.69355  4.24690  2.90347  2.73739  3.18146  2.89801  2.37887  2.77519  2.98518  4.58477  3.61503
          0.03085  3.88992  4.61227  0.61958  0.77255  0.48576  0.95510
     41   2.48908  4.21721  3.74332  3.31884  3.68682  3.36392  4.22837  2.40261  3.21622  2.51157  3.60374  3.54463  3.96578  3.56155  3.49701  2.77055  1.85619  1.70720  5.28396  4.05296     45 v - - -
          2.68618  4.42225  2.77519  2.73123  3.46354  2.40513  3.72494  3.29354  2.67741  2.69355  4.24690  2.90347  2.73739  3.18146  2.89801  2.37887  2.77519  2.98518  4.58477  3.61503
          0.03085  3.88992  4.61227  0.61958  0.77255  0.48576  0.95510
     42   3.19809  4.58129  4.50511  4.01471  1.95278  4.27414  4.24611  2.30685  3.87342  1.16988  2.98790  4.20235  4.54795  4.02469  4.02288  3.63572  3.43363  2.38755  4.54751  3.07625     46 l - - -
          2.68618  4.42225  2.77519  2.73123  3.46354  2.40513  3.72494  3.29354  2.67741  2.69355  4.24690  2.90347  2.73739  3.18146  2.89801  2.37887  2.77519  2.98518  4.58477  3.61503
          0.03085  3.88992  4.61227  0.61958  0.77255  0.48576  0.95510
     43   1.57708  4.14664  3.26263  3.04326  4.24870  1.64696  4.16893  3.59758  3.15979  3.34403  4.20471  3.23221  3.65371  3.44962  3.46787  2.38766  2.69928  3.08882  5.58940  4.38122     47 a - - -
          2.68618  4.42225  2.77519  2.73123  3.46354  2.40513  3.72494  3.29354  2.67741  2.69355  4.24690  2.90347  2.73739  3.18146  2.89801  2.37887  2.77519  2.98518  4.58477  3.61503
          0.03085  3.88992  4.61227  0.61958  0.77255  0.48576  0.95510
     44   2.73639  4.45908  3.58485  3.02769  3.53106  3.62786  3.88365  1.87441  2.60684  2.40949  3.49373  3.40035  4.03792  3.16789  2.16645  2.96046  2.98398  2.47226  5.04069  3.78758     48 i - - -
          2.68618  4.42225  2.77519  2.73123  3.46354  2.40513  3.72494  3.29354  2.67741  2.69355  4.24690  2.90347  2.73739  3.18146  2.89801  2.37887  2.77519  2.98518  4.58477  3.61503
          0.03085  3.88992  4.61227  0.61958  0.77255  0.48576  0.95510
     45   2.82178  4.35936  4.14959  3.81308  3.56263  3.74208  4.61172  2.04888  3.68113  2.24651  3.52495  4.00016  4.30149  4.03960  3.89199  3.24657  3.18282  1.00318  5.35008  4.08286     49 v - - -
          2.68618  4.42225  2.77519  2.73123  3.46354  2.40513  3.72494  3.29354  2.67741  2.69355  4.24690  2.90347  2.73739  3.18146  2.89801  2.37887  2.77519  2.98518  4.58477  3.61503
          0.03085  3.88992  4.61227  0.61958  0.77255  0.48576  0.95510
     46   2.81174  4.65355  3.49001  2.90794  3.66377  3.59656  3.75766  3.03677  2.32030  1.97469  3.66785  3.29711  4.00452  2.99450  1.78493  2.95025  3.04451  2.86949  5.07973  3.80171     50 r - - -
          2.68618  4.42225  2.77519  2.73123  3.46354  2.40513  3.72494  3.29354  2.67741  2.69355  4.24690  2.90347  2.73739  3.18146  2.89801  2.37887  2.77519  2.98518  4.58477  3.61503
          0.03085  3.88992  4.61227  0.61958  0.77255  0.48576  0.95510
     47   2.96695  5.08205  2.49445  1.00082  4.43040  3.28506  3.87312  3.88775  2.75582  3.50197  4.47503  2.94230  3.89041  3.08829  3.16662  2.94745  3.27125  3.56971  5.59867  4.32069     51 e - - -
          2.68618  4.42225  2.77519  2.73123  3.46354  2.40513  3.72494  3.29354  2.67741  2.69355  4.24690  2.90347  2.73739  3.18146  2.89801  2.37887  2.77519  2.98518  4.58477  3.61503
          0.03085  3.88992  4.61227  0.61958  0.77255  0.48576  0.95510
     48   3.01351  4.82816  3.14232  2.90385  3.29660  3.46194  1.10623  3.71914  2.74641  3.21099  4.25516  3.31254  4.01535  3.27026  3.01116  3.08399  3.31739  3.45392  4.76146  3.24694     52 h - - -
          2.68618  4.42225  2.77519  2.73123  3.46354  2.40513  3.72494  3.29354  2.67741  2.69355  4.24690  2.90347  2.73739  3.18146  2.89801  2.37887  2.77519  2.98518  4.58477  3.61503
          0.03085  3.88992  4.61227  0.61958  0.77255  0.48576  0.95510
     49   3.17465  4.63165  4.21756  3.85731  3.14206  4.00442  4.50756  2.34686  3.62489  0.85401  3.15924  4.13111  4.43665  3.98905  3.79818  3.57705  3.46804  2.38876  5.02787  3.75528     53 l - - -
          2.68618  4.42225  2.77519  2.73123  3.46354  2.40513  3.72494  3.29354  2.67741  2.69355  4.24690  2.90347  2.73739  3.18146  2.89801  2.37887  2.77519  2.98518  4.58477  3.61503
          0.03085  3.88992  4.61227  0.61958  0.77255  0.48576  0.95510
     50   1.40035  4.13661  3.29218  3.05969  4.22939  1.89247  4.16902  3.57106  3.16123  3.32212  4.18265  3.24037  3.65278  3.45158  3.46741  2.38373  2.69173  3.06867  5.57531  4.36862     54 a - - -
          2.68618  4.42225  2.77519  2.73123  3.46354  2.40513  3.72494  3.29354  2.67741  2.69355  4.24690  2.90347  2.73739  3.18146  2.89801  2.37887  2.77519  2.98518  4.58477  3.61503
          0.21038  3.88992  1.77621  0.61958  0.77255  0.48576  0.95510
     51   2.49107  4.27333  3.13160  3.01550  4.14440  1.01744  4.13867  3.71174  3.17416  3.38477  4.36527  3.29787  3.65947  3.51236  3.42091  2.65987  2.96051  3.27148  5.27443  4.24345     55 g - - -
          2.68618  4.42225  2.77519  2.73123  3.46354  2.40513  3.72494  3.29354  2.67741  2.69355  4.24690  2.90347  2.73739  3.18146  2.89801  2.37887  2.77519  2.98518  4.58477  3.61503
          0.03680  3.71634  4.43869  0.61958  0.77255  0.40819  1.09318
     52   1.43159  4.11355  3.35162  3.07951  4.16570  2.90482  4.14910  3.49510  3.12602  3.25891  4.12198  3.24453  3.64788  3.43098  3.42884  1.69962  2.66547  3.01018  5.53749  4.31072     56 a - - -
          2.68618  4.42225  2.77519  2.73123  3.46354  2.40513  3.72494  3.29354  2.67741  2.69355  4.24690  2.90347  2.73739  3.18146  2.89801  2.37887  2.77519  2.98518  4.58477  3.61503
          0.03085  3.88992  4.61227  0.61958  0.77255  0.48576  0.95510
     53   2.80320  5.03094  2.78875  1.74215  4.36662  3.39744  3.62622  3.78592  2.20535  3.31768  4.17160  2.93327  3.86096  2.77652  1.95748  2.79178  3.03478  3.44663  5.45636  4.15936     57 e - - -
          2.68618  4.42225  2.77519  2.73123  3.46354  2.40513  3.72494  3.29354  2.67741  2.69355  4.24690  2.90347  2.73739  3.18146  2.89801  2.37887  2.77519  2.98518  4.58477  3.61503
          0.03085  3.88992  4.61227  0.61958  0.77255  0.48576  0.95510
     54   3.01640  4.37460  4.60230  4.10778  3.46579  4.28871  4.84447  1.31726  3.98438  1.97945  3.28981  4.34855  4.62726  4.26351  4.19829  3.67162  3.28763  1.33470  5.41162  4.20251     58 i - - -
          2.68618  4.42225  2.77519  2.73123  3.46354  2.40513  3.72494  3.29354  2.67741  2.69355  4.24690  2.90347  2.73739  3.18146  2.89801  2.37887  2.77519  2.98518  4.58477  3.61503
          0.03085  3.88992  4.61227  0.61958  0.77255  0.48576  0.95510
     55   2.42179  4.26696  3.44325  3.19585  3.98396  3.10572  4.21188  3.11321  3.13917  2.97609  4.02534  3.40257  3.81078  3.53308  3.39713  2.62324  1.14268  2.80633  5.42023  4.20054     59 t - - -
          2.68618  4.42225  2.77519  2.73123  3.46354  2.40513  3.72494  3.29354  2.67741  2.69355  4.24690  2.90347  2.73739  3.18146  2.89801  2.37887  2.77519  2.98518  4.58477  3.61503
          0.03085  3.88992  4.61227  0.61958  0.77255  0.48576  0.95510
     56   2.82178  4.35936  4.14959  3.81308  3.56263  3.74208  4.61172  2.04888  3.68113  2.24651  3.52495  4.00016  4.30149  4.03960  3.89199  3.24657  3.18282  1.00318  5.35008  4.08286     60 v - - -
          2.68618  4.42225  2.77519  2.73123  3.46354  2.40513  3.72494  3.29354  2.67741  2.69355  4.24690  2.90347  2.73739  3.18146  2.89801  2.37887  2.77519  2.98518  4.58477  3.61503
          0.03085  3.88992  4.61227  0.61958  0.77255  0.48576  0.95510
     57   3.28031  4.67689  4.26266  3.98032  0.98360  3.96630  3.88459  2.80167  3.88687  2.16763  3.52914  4.03873  4.42438  4.04999  4.00229  3.54944  3.58139  2.79368  4.12821  2.49292     61 f - - -
          2.68618  4.42225  2.77519  2.73123  3.46354  2.40513  3.72494  3.29354  2.67741  2.69355  4.24690  2.90347  2.73739  3.18146  2.89801  2.37887  2.77519  2.98518  4.58477  3.61503
          0.03085  3.88992  4.61227  0.61958  0.77255  0.48576  0.95510
     58   2.64304  4.84394  1.71365  2.30841  4.31364  3.18591  3.76349  3.66732  2.69260  3.34847  4.21990  2.83216  3.77694  2.94537  3.18247  2.66079  2.12632  3.30231  5.59274  4.21295     62 d - - -
          2.68618  4.42225  2.77519  2.73123  3.46354  2.40513  3.72494  3.29354  2.67741  2.69355  4.24690  2.90347  2.73739  3.18146  2.89801  2.37887  2.77519  2.98518  4.58477  3.61503
          0.03085  3.88992  4.61227  0.61958  0.77255  0.48576  0.95510
     59   2.68627  4.46019  3.36363  3.26514  4.40754  0.70268  4.38453  4.01122  3.44881  3.66321  4.63895  3.52788  3.85189  3.77155  3.68312  2.85864  3.16885  3.53616  5.49826  4.50996     63 g - - -
          2.68618  4.42225  2.77519  2.73123  3.46354  2.40513  3.72494  3.29354  2.67741  2.69355  4.24690  2.90347  2.73739  3.18146  2.89801  2.37887  2.77519  2.98518  4.58477  3.61503
          0.03085  3.88992  4.61227  0.61958  0.77255  0.48576  0.95510
     60   2.82178  4.35936  4.14959  3.81308  3.56263  3.74208  4.61172  2.04888  3.68113  2.24651  3.52495  4.00016  4.30149  4.03960  3.89199  3.24657  3.18282  1.00318  5.35008  4.08286     64 v - - -
          2.68618  4.42225  2.77519  2.73123  3.46354  2.40513  3.72494  3.29354  2.67741  2.69355  4.24690  2.90347  2.73739  3.18146  2.89801  2.37887  2.77519  2.98518  4.58477  3.61503
          0.03085  3.88992  4.61227  0.61958  0.77255  0.48576  0.95510
     61   2.62911  4.33771  3.65424  3.20406  3.48482  3.51594  4.10570  2.48020  3.04706  1.78266  3.44025  3.51564  4.03232  3.43662  3.32992  2.89593  1.93097  2.32939  5.11962  3.86502     65 l - - -
          2.68618  4.42225  2.77519  2.73123  3.46354  2.40513  3.72494  3.29354  2.67741  2.69355  4.24690  2.90347  2.73739  3.18146  2.89801  2.37887  2.77519  2.98518  4.58477  3.61503
          0.03085  3.88992  4.61227  0.61958  0.77255  0.48576  0.95510
     62   2.77414  4.52881  3.38316  3.22455  4.21859  3.21533  4.30073  3.76828  3.28330  3.39331  4.44377  3.52959  0.79582  3.67155  3.52703  2.94213  3.21704  3.41169  5.40055  4.33942     66 p - - -
          2.68618  4.42225  2.77519  2.73123  3.46354  2.40513  3.72494  3.29354  2.67741  2.69355  4.24690  2.90347  2.73739  3.18146  2.89801  2.37887  2.77519  2.98518  4.58477  3.61503
          0.03085  3.88992  4.61227  0.61958  0.77255  0.48576  0.95510
     63   2.83546  5.27482  1.51911  2.10970  4.59343  3.17121  3.73262  4.14382  2.73480  3.68209  4.53907  1.94971  3.79190  2.90898  3.29861  2.75570  3.13903  3.72614  5.81387  4.33595     67 d - - -
          2.68618  4.42225  2.77519  2.73123  3.46354  2.40513  3.72494  3.29354  2.67741  2.69355  4.24690  2.90347  2.73739  3.18146  2.89801  2.37887  2.77519  2.98518  4.58477  3.61503
          0.03085  3.88992  4.61227  0.61958  0.77255  0.48576  0.95510
     64   2.77414  4.52881  3.38316  3.22455  4.21859  3.21533  4.30073  3.76828  3.28330  3.39331  4.44377  3.52959  0.79582  3.67155  3.52703  2.94213  3.21704  3.41169  5.40055  4.33942     68 p - - -
          2.68618  4.42225  2.77519  2.73123  3.46354  2.40513  3.72494  3.29354  2.67741  2.69355  4.24690  2.90347  2.73739  3.18146  2.89801  2.37887  2.77519  2.98518  4.58477  3.61503
          0.03085  3.88992  4.61227  0.61958  0.77255  0.48576  0.95510
     65   1.60431  4.12238  3.32999  3.05969  4.17752  2.90538  4.14041  3.51786  3.11131  3.27301  4.13354  3.23428  3.64730  3.41776  3.41845  1.51481  2.66813  3.02730  5.54444  4.31408     69 s - - -
          2.68618  4.42225  2.77519  2.73123  3.46354  2.40513  3.72494  3.29354  2.67741  2.69355  4.24690  2.90347  2.73739  3.18146  2.89801  2.37887  2.77519  2.98518  4.58477  3.61503
          0.03085  3.88992  4.61227  0.61958  0.77255  0.48576  0.95510
     66   2.42179  4.26696  3.44325  3.19585  3.98396  3.10572  4.21188  3.11321  3.13917  2.97609  4.02534  3.40257  3.81078  3.53308  3.39713  2.62324  1.14268  2.80633  5.42023  4.20054     70 t - - -
          2.68618  4.42225  2.77519  2.73123  3.46354  2.40513  3.72494  3.29354  2.67741  2.69355  4.24690  2.90347  2.73739  3.18146  2.89801  2.37887  2.77519  2.98518  4.58477  3.61503
          0.03085  3.88992  4.61227  0.61958  0.77255  0.48576  0.95510
     67   2.62563  4.65277  3.04207  2.62614  4.10096  3.33175  3.72488  3.39690  1.85892  3.07947  3.96935  3.06233  3.84015  2.91056  2.66347  2.70971  1.95991  3.08476  5.34090  4.07405     71 k - - -
          2.68618  4.42225  2.77519  2.73123  3.46354  2.40513  3.72494  3.29354  2.67741  2.69355  4.24690  2.90347  2.73739  3.18146  2.89801  2.37887  2.77519  2.98518  4.58477  3.61503
          0.03085  3.88992  4.61227  0.61958  0.77255  0.48576  0.95510
     68   2.67289  4.54670  3.03902  2.07597  3.78769  3.45059  3.86866  2.73964  2.72704  2.69906  3.71218  3.15983  3.93754  3.10615  3.09748  2.82700  2.95087  1.81767  5.24967  3.95982     72 v - - -
          2.68618  4.42225  2.77519  2.73123  3.46354  2.40513  3.72494  3.29354  2.67741  2.69355  4.24690  2.90347  2.73739  3.18146  2.89801  2.37887  2.77519  2.98518  4.58477  3.61503
          0.03085  3.88992  4.61227  0.61958  0.77255  0.48576  0.95510
     69   3.00534  4.36813  4.58469  4.08994  3.47799  4.27274  4.83248  1.42645  3.96815  2.00167  3.30436  4.33163  4.61687  4.25092  4.18585  3.65465  3.27775  1.23217  5.41366  4.20050     73 v - - -
          2.68618  4.42225  2.77519  2.73123  3.46354  2.40513  3.72494  3.29354  2.67741  2.69355  4.24690  2.90347  2.73739  3.18146  2.89801  2.37887  2.77519  2.98518  4.58477  3.61503
          0.03085  3.88992  4.61227  0.61958  0.77255  0.48576  0.95510
     70   1.40035  4.13661  3.29218  3.05969  4.22939  1.89247  4.16902  3.57106  3.16123  3.32212  4.18265  3.24037  3.65278  3.45158  3.46741  2.38373  2.69173  3.06867  5.57531  4.36862     74 a - - -
          2.68618  4.42225  2.77519  2.73123  3.46354  2.40513  3.72494  3.29354  2.67741  2.69355  4.24690  2.90347  2.73739  3.18146  2.89801  2.37887  2.77519  2.98518  4.58477  3.61503
          0.03085  3.88992  4.61227  0.61958  0.77255  0.48576  0.95510
     71   2.74562  4.72765  2.90049  1.82214  3.80264  3.44856  3.77177  3.05618  2.57254  2.07561  3.76636  3.06404  3.91723  2.98814  2.94276  2.83210  2.99916  2.85647  5.23635  3.91578     75 e - - -
          2.68618  4.42225  2.77519  2.73123  3.46354  2.40513  3.72494  3.29354  2.67741  2.69355  4.24690  2.90347  2.73739  3.18146  2.89801  2.37887  2.77519  2.98518  4.58477  3.61503
          0.03085  3.88992  4.61227  0.61958  0.77255  0.48576  0.95510
     72   2.68627  4.46019  3.36363  3.26514  4.40754  0.70268  4.38453  4.01122  3.44881  3.66321  4.63895  3.52788  3.85189  3.77155  3.68312  2.85864  3.16885  3.53616  5.49826  4.50996     76 g - - -
          2.68618  4.42225  2.77519  2.73123  3.46354  2.40513  3.72494  3.29354  2.67741  2.69355  4.24690  2.90347  2.73739  3.18146  2.89801  2.37887  2.77519  2.98518  4.58477  3.61503
          0.03085  3.88992  4.61227  0.61958  0.77255  0.48576  0.95510
     73   3.01337  4.44628  4.39792  3.89955  3.24240  4.15046  4.60388  1.98957  3.73143  1.31389  3.11604  4.16787  4.50099  4.01871  3.94229  3.52561  3.28286  1.54907  5.17789  3.96665     77 l - - -
          2.68618  4.42225  2.77519  2.73123  3.46354  2.40513  3.72494  3.29354  2.67741  2.69355  4.24690  2.90347  2.73739  3.18146  2.89801  2.37887  2.77519  2.98518  4.58477  3.61503
          0.03085  3.88992  4.61227  0.61958  0.77255  0.48576  0.95510
     74   1.74443  4.50076  3.21821  2.76373  4.03645  3.26415  3.79316  3.36743  2.44637  3.04109  3.94064  3.14219  3.81493  2.99932  2.02707  2.65177  2.86420  3.03862  5.31362  4.06255     78 a - - -
          2.68618  4.42225  2.77519  2.73123  3.46354  2.40513  3.72494  3.29354  2.67741  2.69355  4.24690  2.90347  2.73739  3.18146  2.89801  2.37887  2.77519  2.98518  4.58477  3.61503
          0.03085  3.88992  4.61227  0.61958  0.77255  0.48576  0.95510
     75   1.79191  4.71696  2.65134  1.87013  4.18556  3.22497  3.77481  3.47518  2.62835  3.19068  4.08020  2.92066  3.79673  2.96703  3.04780  2.67006  2.93459  3.14401  5.48076  4.15374     79 a - - -
          2.68618  4.42225  2.77519  2.73123  3.46354  2.40513  3.72494  3.29354  2.67741  2.69355  4.24690  2.90347  2.73739  3.18146  2.89801  2.37887  2.77519  2.98518  4.58477  3.61503
          0.03085  3.88992  4.61227  0.61958  0.77255  0.48576  0.95510
     76   3.27200  4.75393  3.86384  3.59634  2.29340  3.85034  3.62625  3.27874  3.45335  2.72822  3.95192  3.74473  4.32370  3.75521  3.63355  3.40702  3.55872  3.15010  3.93788  0.93726     80 y - - -
          2.68618  4.42225  2.77519  2.73123  3.46354  2.40513  3.72494  3.29354  2.67741  2.69355  4.24690  2.90347  2.73739  3.18146  2.89801  2.37887  2.77519  2.98518  4.58477  3.61503
          0.03085  3.88992  4.61227  0.61958  0.77255  0.48576  0.95510
     77   2.80366  4.37053  3.84284  3.36876  2.77077  3.75200  3.85243  2.53750  3.23031  2.28108  3.40991  3.62546  4.16623  3.53596  3.47785  3.09088  3.06780  1.85953  4.41415  1.91207     81 v - - -
          2.68618  4.42225  2.77519  2.73123  3.46354  2.40513  3.72494  3.29354  2.67741  2.69355  4.24690  2.90347  2.73739  3.18146  2.89801  2.37887  2.77519  2.98518  4.58477  3.61503
          0.03085  3.88992  4.61227  0.61958  0.77255  0.48576  0.95510
     78   1.73784  4.73486  1.89599  2.36731  4.28816  3.15448  3.80448  3.62510  2.75036  3.32983  4.20359  2.87036  3.76585  2.99644  3.23077  2.63246  2.93587  3.25099  5.58343  4.22255     82 a - - -
          2.68618  4.42225  2.77519  2.73123  3.46354  2.40513  3.72494  3.29354  2.67741  2.69355  4.24690  2.90347  2.73739  3.18146  2.89801  2.37887  2.77519  2.98518  4.58477  3.61503
          0.03085  3.88992  4.61227  0.61958  0.77255  0.48576  0.95510
     79   1.48267  4.12555  3.46887  3.14596  4.04787  2.98636  4.16135  3.14825  3.12455  3.04450  3.97557  3.31069  3.70456  3.45107  3.41706  2.43427  1.88500  2.77445  5.47173  4.25836     83 a - - -
          2.68618  4.42225  2.77519  2.73123  3.46354  2.40513  3.72494  3.29354  2.67741  2.69355  4.24690  2.90347  2.73739  3.18146  2.89801  2.37887  2.77519  2.98518  4.58477  3.61503
          0.03085  3.88992  4.61227  0.61958  0.77255  0.48576  0.95510
     80   2.61414  4.61924  3.09158  2.70716  4.20420  1.85014  3.79760  3.65866  2.43835  3.25464  4.12293  3.11515  3.82241  2.99612  1.90555  2.70449  2.94563  3.28239  5.38496  4.15068     84 g - - -
          2.68618  4.42225  2.77519  2.73123  3.46354  2.40513  3.72494  3.29354  2.67741  2.69355  4.24690  2.90347  2.73739  3.18146  2.89801  2.37887  2.77519  2.98518  4.58477  3.61503
          0.03085  3.88992  4.61227  0.61958  0.77255  0.48576  0.95510
     81   2.77414  4.52881  3.38316  3.22455  4.21859  3.21533  4.30073  3.76828  3.28330  3.39331  4.44377  3.52959  0.79582  3.67155  3.52703  2.94213  3.21704  3.41169  5.40055  4.33942     85 p - - -
          2.68618  4.42225  2.77519  2.73123  3.46354  2.40513  3.72494  3.29354  2.67741  2.69355  4.24690  2.90347  2.73739  3.18146  2.89801  2.37887  2.77519  2.98518  4.58477  3.61503
          0.03085  3.88992  4.61227  0.61958  0.77255  0.48576  0.95510
     82   3.01351  4.82816  3.14232  2.90385  3.29660  3.46194  1.10623  3.71914  2.74641  3.21099  4.25516  3.31254  4.01535  3.27026  3.01116  3.08399  3.31739  3.45392  4.76146  3.24694     86 h - - -
          2.68618  4.42225  2.77519  2.73123  3.46354  2.40513  3.72494  3.29354  2.67741  2.69355  4.24690  2.90347  2.73739  3.18146  2.89801  2.37887  2.77519  2.98518  4.58477  3.61503
          0.03085  3.88992  4.61227  0.61958  0.77255  0.48576  0.95510
     83   1.64580  4.18196  3.76984  3.37426  3.73818  3.29371  4.28207  2.43084  3.30094  2.56506  3.65414  3.55475  3.93283  3.62251  3.57454  2.71696  2.84358  1.69375  5.33701  4.11131     87 a - - -
          2.68618  4.42225  2.77519  2.73123  3.46354  2.40513  3.72494  3.29354  2.67741  2.69355  4.24690  2.90347  2.73739  3.18146  2.89801  2.37887  2.77519  2.98518  4.58477  3.61503
          0.03085  3.88992  4.61227  0.61958  0.77255  0.48576  0.95510
     84   2.82178  4.35936  4.14959  3.81308  3.56263  3.74208  4.61172  2.04888  3.68113  2.24651  3.52495  4.00016  4.30149  4.03960  3.89199  3.24657  3.18282  1.00318  5.35008  4.08286     88 v - - -
          2.68618  4.42225  2.77519  2.73123  3.46354  2.40513  3.72494  3.29354  2.67741  2.69355  4.24690  2.90347  2.73739  3.18146  2.89801  2.37887  2.77519  2.98518  4.58477  3.61503
          0.03085  3.88992  4.61227  0.61958  0.77255  0.48576  0.95510
     85   2.82178  4.35936  4.14959  3.81308  3.56263  3.74208  4.61172  2.04888  3.68113  2.24651  3.52495  4.00016  4.30149  4.03960  3.89199  3.24657  3.18282  1.00318  5.35008  4.08286     89 v - - -
          2.68618  4.42225  2.77519  2.73123  3.46354  2.40513  3.72494  3.29354  2.67741  2.69355  4.24690  2.90347  2.73739  3.18146  2.89801  2.37887  2.77519  2.98518  4.58477  3.61503
          0.03085  3.88992  4.61227  0.61958  0.77255  0.48576  0.95510
     86   0.98891  4.20047  3.48006  3.27195  4.06952  3.02459  4.29197  3.19762  3.28865  3.07845  4.10820  3.41723  3.76544  3.62818  3.53810  2.55054  2.82909  2.84900  5.49493  4.29707     90 a - - -
          2.68618  4.42225  2.77519  2.73123  3.46354  2.40513  3.72494  3.29354  2.67741  2.69355  4.24690  2.90347  2.73739  3.18146  2.89801  2.37887  2.77519  2.98518  4.58477  3.61503
          0.03085  3.88992  4.61227  0.61958  0.77255  0.48576  0.95510
     87   2.77619  4.33404  3.86148  3.37822  2.88974  3.75196  3.92522  2.43717  3.24224  2.24231  3.36998  3.64409  4.16418  3.54995  3.49041  3.08888  3.04002  1.66584  4.53316  2.21173     91 v - - -
          2.68618  4.42225  2.77519  2.73123  3.46354  2.40513  3.72494  3.29354  2.67741  2.69355  4.24690  2.90347  2.73739  3.18146  2.89801  2.37887  2.77519  2.98518  4.58477  3.61503
          0.03085  3.88992  4.61227  0.61958  0.77255  0.48576  0.95510
     88   2.68627  4.46019  3.36363  3.26514  4.40754  0.70268  4.38453  4.01122  3.44881  3.66321  4.63895  3.52788  3.85189  3.77155  3.68312  2.85864  3.16885  3.53616  5.49826  4.50996     92 g - - -
          2.68618  4.42225  2.77519  2.73123  3.46354  2.40513  3.72494  3.29354  2.67741  2.69355  4.24690  2.90347  2.73739  3.18146  2.89801  2.37887  2.77519  2.98518  4.58477  3.61503
          0.03085  3.88992  4.61227  0.61958  0.77255  0.48576  0.95510
     89   2.68627  4.46019  3.36363  3.26514  4.40754  0.70268  4.38453  4.01122  3.44881  3.66321  4.63895  3.52788  3.85189  3.77155  3.68312  2.85864  3.16885  3.53616  5.49826  4.50996     93 g - - -
          2.68618  4.42225  2.77519  2.73123  3.46354  2.40513  3.72494  3.29354  2.67741  2.69355  4.24690  2.90347  2.73739  3.18146  2.89801  2.37887  2.77519  2.98518  4.58477  3.61503
          0.03085  3.88992  4.61227  0.61958  0.77255  0.48576  0.95510
     90   2.68627  4.46019  3.36363  3.26514  4.40754  0.70268  4.38453  4.01122  3.44881  3.66321  4.63895  3.52788  3.85189  3.77155  3.68312  2.85864  3.16885  3.53616  5.49826  4.50996     94 g - - -
          2.68618  4.42225  2.77519  2.73123  3.46354  2.40513  3.72494  3.29354  2.67741  2.69355  4.24690  2.90347  2.73739  3.18146  2.89801  2.37887  2.77519  2.98518  4.58477  3.61503
          0.03085  3.88992  4.61227  0.61958  0.77255  0.48576  0.95510
     91   2.32331  4.24404  3.22129  3.03767  4.09354  2.97358  4.14714  3.61842  3.11262  3.33723  4.26173  3.25980  3.71378  3.46053  3.39825  1.06506  2.80471  3.14971  5.46459  4.17711     95 s - - -
          2.68618  4.42225  2.77519  2.73123  3.46354  2.40513  3.72494  3.29354  2.67741  2.69355  4.24690  2.90347  2.73739  3.18146  2.89801  2.37887  2.77519  2.98518  4.58477  3.61503
          0.03085  3.88992  4.61227  0.61958  0.77255  0.48576  0.95510
     92   2.82178  4.35936  4.14959  3.81308  3.56263  3.74208  4.61172  2.04888  3.68113  2.24651  3.52495  4.00016  4.30149  4.03960  3.89199  3.24657  3.18282  1.00318  5.35008  4.08286     96 v - - -
          2.68618  4.42225  2.77519  2.73123  3.46354  2.40513  3.72494  3.29354  2.67741  2.69355  4.24690  2.90347  2.73739  3.18146  2.89801  2.37887  2.77519  2.98518  4.58477  3.61503
          0.03085  3.88992  4.61227  0.61958  0.77255  0.48576  0.95510
     93   3.05329  4.44359  4.50195  3.96406  3.18797  4.25437  4.62620  1.47593  3.80471  1.65621  2.17618  4.23731  4.53940  4.04674  3.99634  3.60182  3.29720  1.95890  5.14417  3.99222     97 i - - -
          2.68618  4.42225  2.77519  2.73123  3.46354  2.40513  3.72494  3.29354  2.67741  2.69355  4.24690  2.90347  2.73739  3.18146  2.89801  2.37887  2.77519  2.98518  4.58477  3.61503
          0.03085  3.88992  4.61227  0.61958  0.77255  0.48576  0.95510
     94   3.00805  5.13948  0.89336  2.34532  4.51876  3.22362  3.94599  4.11084  3.03334  3.71598  4.69429  2.90264  3.87763  3.18504  3.55207  2.96832  3.34693  3.74810  5.68400  4.38855     98 d - - -
          2.68618  4.42225  2.77519  2.73123  3.46354  2.40513  3.72494  3.29354  2.67741  2.69355  4.24690  2.90347  2.73739  3.18146  2.89801  2.37887  2.77519  2.98518  4.58477  3.61503
          0.03085  3.88992  4.61227  0.61958  0.77255  0.48576  0.95510
     95   0.98891  4.20047  3.48006  3.27195  4.06952  3.02459  4.29197  3.19762  3.28865  3.07845  4.10820  3.41723  3.76544  3.62818  3.53810  2.55054  2.82909  2.84900  5.49493  4.29707     99 a - - -
          2.68618  4.42225  2.77519  2.73123  3.46354  2.40513  3.72494  3.29354  2.67741  2.69355  4.24690  2.90347  2.73739  3.18146  2.89801  2.37887  2.77519  2.98518  4.58477  3.61503
          0.03085  3.88992  4.61227  0.61958  0.77255  0.48576  0.95510
     96   0.98891  4.20047  3.48006  3.27195  4.06952  3.02459  4.29197  3.19762  3.28865  3.07845  4.10820  3.41723  3.76544  3.62818  3.53810  2.55054  2.82909  2.84900  5.49493  4.29707    100 a - - -
          2.68618  4.42225  2.77519  2.73123  3.46354  2.40513  3.72494  3.29354  2.67741  2.69355  4.24690  2.90347  2.73739  3.18146  2.89801  2.37887  2.77519  2.98518  4.58477  3.61503
          0.03085  3.88992  4.61227  0.61958  0.77255  0.48576  0.95510
     97   2.98777  4.95261  3.16494  2.78291  4.34303  3.47554  3.76841  3.77334  1.01466  3.33453  4.29487  3.20668  3.97451  2.95878  2.43435  3.02851  3.23965  3.48009  5.39038  4.20558    101 k - - -
          2.68618  4.42225  2.77519  2.73123  3.46354  2.40513  3.72494  3.29354  2.67741  2.69355  4.24690  2.90347  2.73739  3.18146  2.89801  2.37887  2.77519  2.98518  4.58477  3.61503
          0.03085  3.88992  4.61227  0.61958  0.77255  0.48576  0.95510
     98   1.64580  4.18196  3.76984  3.37426  3.73818  3.29371  4.28207  2.43084  3.30094  2.56506  3.65414  3.55475  3.93283  3.62251  3.57454  2.71696  2.84358  1.69375  5.33701  4.11131    102 a - - -
          2.68618  4.42225  2.77519  2.73123  3.46354  2.40513  3.72494  3.29354  2.67741  2.69355  4.24690  2.90347  2.73739  3.18146  2.89801  2.37887  2.77519  2.98518  4.58477  3.61503
          0.03085  3.88992  4.61227  0.61958  0.77255  0.48576  0.95510
     99   2.98272  4.52869  4.06803  3.66268  3.21507  3.84705  4.39378  2.39240  3.42985  1.80700  1.34490  3.93806  4.30764  3.81051  3.63315  3.33371  3.28831  2.40057  5.05829  3.82167    103 m - - -
          2.68618  4.42225  2.77519  2.73123  3.46354  2.40513  3.72494  3.29354  2.67741  2.69355  4.24690  2.90347  2.73739  3.18146  2.89801  2.37887  2.77519  2.98518  4.58477  3.61503
          0.03085  3.88992  4.61227  0.61958  0.77255  0.48576  0.95510
    100   3.01351  4.82816  3.14232  2.90385  3.29660  3.46194  1.10623  3.71914  2.74641  3.21099  4.25516  3.31254  4.01535  3.27026  3.01116  3.08399  3.31739  3.45392  4.76146  3.24694    104 h - - -
          2.68618  4.42225  2.77519  2.73123  3.46354  2.40513  3.72494  3.29354  2.67741  2.69355  4.24690  2.90347  2.73739  3.18146  2.89801  2.37887  2.77519  2.98518  4.58477  3.61503
          0.03085  3.88992  4.61227  0.61958  0.77255  0.48576  0.95510
    101   2.78854  4.62574  3.35676  2.85061  3.66526  3.58284  3.78212  2.92991  1.89647  1.81469  3.63459  3.26477  3.99771  3.02073  2.67264  2.93511  3.02381  2.76095  5.10458  3.83292    105 l - - -
          2.68618  4.42225  2.77519  2.73123  3.46354  2.40513  3.72494  3.29354  2.67741  2.69355  4.24690  2.90347  2.73739  3.18146  2.89801  2.37887  2.77519  2.98518  4.58477  3.61503
          0.03085  3.88992  4.61227  0.61958  0.77255  0.48576  0.95510
    102   2.01177  4.27553  3.94098  3.49570  3.53344  3.66588  4.34962  1.54448  3.39164  2.25511  3.43096  3.75368  4.17482  3.72143  3.65675  3.05389  3.00748  1.95379  5.23800  4.01009    106 i - - -
          2.68618  4.42225  2.77519  2.73123  3.46354  2.40513  3.72494  3.29354  2.67741  2.69355  4.24690  2.90347  2.73739  3.18146  2.89801  2.37887  2.77519  2.98518  4.58477  3.61503
          0.03085  3.88992  4.61227  0.61958  0.77255  0.48576  0.95510
    103   0.98891  4.20047  3.48006  3.27195  4.06952  3.02459  4.29197  3.19762  3.28865  3.07845  4.10820  3.41723  3.76544  3.62818  3.53810  2.55054  2.82909  2.84900  5.49493  4.29707    107 a - - -
          2.68618  4.42225  2.77519  2.73123  3.46354  2.40513  3.72494  3.29354  2.67741  2.69355  4.24690  2.90347  2.73739  3.18146  2.89801  2.37887  2.77519  2.98518  4.58477  3.61503
          0.03085  3.88992  4.61227  0.61958  0.77255  0.48576  0.95510
    104   2.62911  4.33771  3.65424  3.20406  3.48482  3.51594  4.10570  2.48020  3.04706  1.78266  3.44025  3.51564  4.03232  3.43662  3.32992  2.89593  1.93097  2.32939  5.11962  3.86502    108 l - - -
          2.68618  4.42225  2.77519  2.73123  3.46354  2.40513  3.72494  3.29354  2.67741  2.69355  4.24690  2.90347  2.73739  3.18146  2.89801  2.37887  2.77519  2.98518  4.58477  3.61503
          0.03085  3.88992  4.61227  0.61958  0.77255  0.48576  0.95510
    105   2.79403  5.19259  1.81187  2.17530  4.46245  3.23568  3.68172  3.98034  2.56538  3.51057  4.35959  2.73795  3.79771  1.88955  3.05978  2.73373  3.06748  3.59645  5.66339  4.23386    109 d - - -
          2.68618  4.42225  2.77519  2.73123  3.46354  2.40513  3.72494  3.29354  2.67741  2.69355  4.24690  2.90347  2.73739  3.18146  2.89801  2.37887  2.77519  2.98518  4.58477  3.61503
          0.03085  3.88992  4.61227  0.61958  0.77255  0.48576  0.95510
    106   1.96693  4.63139  2.88857  2.56324  4.08202  3.25403  3.76339  3.45643  2.50567  3.09239  4.00046  3.01317  3.80631  1.94537  2.85616  2.66008  2.90051  3.12953  5.37809  4.07334    110 q - - -
          2.68618  4.42225  2.77519  2.73123  3.46354  2.40513  3.72494  3.29354  2.67741  2.69355  4.24690  2.90347  2.73739  3.18146  2.89801  2.37887  2.77519  2.98518  4.58477  3.61503
          0.03085  3.88992  4.61227  0.61958  0.77255  0.48576  0.95510
    107   2.68627  4.46019  3.36363  3.26514  4.40754  0.70268  4.38453  4.01122  3.44881  3.66321  4.63895  3.52788  3.85189  3.77155  3.68312  2.85864  3.16885  3.53616  5.49826  4.50996    111 g - - -
          2.68618  4.42225  2.77519  2.73123  3.46354  2.40513  3.72494  3.29354  2.67741  2.69355  4.24690  2.90347  2.73739  3.18146  2.89801  2.37887  2.77519  2.98518  4.58477  3.61503
          0.03085  3.88992  4.61227  0.61958  0.77255  0.48576  0.95510
    108   2.76174  4.53053  3.49253  2.96335  2.22967  3.59468  3.73363  2.97255  2.64504  2.52235  3.58255  3.33643  4.01054  3.14078  1.93918  2.92612  3.00944  2.79932  4.66564  3.19817    112 r - - -
          2.68618  4.42225  2.77519  2.73123  3.46354  2.40513  3.72494  3.29354  2.67741  2.69355  4.24690  2.90347  2.73739  3.18146  2.89801  2.37887  2.77519  2.98518  4.58477  3.61503
          0.03085  3.88992  4.61227  0.61958  0.77255  0.48576  0.95510
    109   2.68627  4.46019  3.36363  3.26514  4.40754  0.70268  4.38453  4.01122  3.44881  3.66321  4.63895  3.52788  3.85189  3.77155  3.68312  2.85864  3.16885  3.53616  5.49826  4.50996    113 g - - -
          2.68618  4.42225  2.77519  2.73123  3.46354  2.40513  3.72494  3.29354  2.67741  2.69355  4.24690  2.90347  2.73739  3.18146  2.89801  2.37887  2.77519  2.98518  4.58477  3.61503
          0.03085  3.88992  4.61227  0.61958  0.77255  0.48576  0.95510
    110   0.98891  4.20047  3.48006  3.27195  4.06952  3.02459  4.29197  3.19762  3.28865  3.07845  4.10820  3.41723  3.76544  3.62818  3.53810  2.55054  2.82909  2.84900  5.49493  4.29707    114 a - - -
          2.68618  4.42225  2.77519  2.73123  3.46354  2.40513  3.72494  3.29354  2.67741  2.69355  4.24690  2.90347  2.73739  3.18146  2.89801  2.37887  2.77519  2.98518  4.58477  3.61503
          0.03085  3.88992  4.61227  0.61958  0.77255  0.48576  0.95510
    111   2.77414  4.52881  3.38316  3.22455  4.21859  3.21533  4.30073  3.76828  3.28330  3.39331  4.44377  3.52959  0.79582  3.67155  3.52703  2.94213  3.21704  3.41169  5.40055  4.33942    115 p - - -
          2.68618  4.42225  2.77519  2.73123  3.46354  2.40513  3.72494  3.29354  2.67741  2.69355  4.24690  2.90347  2.73739  3.18146  2.89801  2.37887  2.77519  2.98518  4.58477  3.61503
          0.03085  3.88992  4.61227  0.61958  0.77255  0.48576  0.95510
    112   1.93258  4.29745  3.62041  3.15853  3.11594  3.44375  3.86489  2.85858  2.98826  2.51791  3.53751  3.43450  3.95560  3.36053  3.25274  2.82570  2.90967  2.64908  2.21552  3.23579    116 a - - -
          2.68618  4.42225  2.77519  2.73123  3.46354  2.40513  3.72494  3.29354  2.67741  2.69355  4.24690  2.90347  2.73739  3.18146  2.89801  2.37887  2.77519  2.98518  4.58477  3.61503
          0.03085  3.88992  4.61227  0.61958  0.77255  0.48576  0.95510
    113   2.68627  4.46019  3.36363  3.26514  4.40754  0.70268  4.38453  4.01122  3.44881  3.66321  4.63895  3.52788  3.85189  3.77155  3.68312  2.85864  3.16885  3.53616  5.49826  4.50996    117 g - - -
          2.68618  4.42225  2.77519  2.73123  3.46354  2.40513  3.72494  3.29354  2.67741  2.69355  4.24690  2.90347  2.73739  3.18146  2.89801  2.37887  2.77519  2.98518  4.58477  3.61503
          0.03085  3.88992  4.61227  0.61958  0.77255  0.48576  0.95510
    114   3.15137  4.51450  4.59990  4.07950  3.15703  4.37156  4.72277  1.56867  3.90298  1.20836  3.00426  4.35599  4.63181  4.14505  4.08453  3.73906  3.39474  1.95386  5.17056  3.99135    118 l - - -
          2.68618  4.42225  2.77519  2.73123  3.46354  2.40513  3.72494  3.29354  2.67741  2.69355  4.24690  2.90347  2.73739  3.18146  2.89801  2.37887  2.77519  2.98518  4.58477  3.61503
          0.03085  3.88992  4.61227  0.61958  0.77255  0.48576  0.95510
    115   1.64580  4.18196  3.76984  3.37426  3.73818  3.29371  4.28207  2.43084  3.30094  2.56506  3.65414  3.55475  3.93283  3.62251  3.57454  2.71696  2.84358  1.69375  5.33701  4.11131    119 a - - -
          2.68618  4.42225  2.77519  2.73123  3.46354  2.40513  3.72494  3.29354  2.67741  2.69355  4.24690  2.90347  2.73739  3.18146  2.89801  2.37887  2.77519  2.98518  4.58477  3.61503
          0.03085  3.88992  4.61227  0.61958  0.77255  0.48576  0.95510
    116   1.86318  4.19677  3.84728  3.44807  3.70228  3.38301  4.33609  2.29649  3.36848  2.49458  3.60858  3.63069  4.00198  3.68970  3.63406  2.80446  2.88852  1.48410  5.33711  4.11170    120 v - - -
          2.68618  4.42225  2.77519  2.73123  3.46354  2.40513  3.72494  3.29354  2.67741  2.69355  4.24690  2.90347  2.73739  3.18146  2.89801  2.37887  2.77519  2.98518  4.58477  3.61503
          0.03085  3.88992  4.61227  0.61958  0.77255  0.48576  0.95510
    117   3.00534  4.36813  4.58469  4.08994  3.47799  4.27274  4.83248  1.42645  3.96815  2.00167  3.30436  4.33163  4.61687  4.25092  4.18585  3.65465  3.27775  1.23217  5.41366  4.20050    121 v - - -
          2.68618  4.42225  2.77519  2.73123  3.46354  2.40513  3.72494  3.29354  2.67741  2.69355  4.24690  2.90347  2.73739  3.18146  2.89801  2.37887  2.77519  2.98518  4.58477  3.61503
          0.03085  3.88992  4.61227  0.61958  0.77255  0.48576  0.95510
    118   2.77414  4.52881  3.38316  3.22455  4.21859  3.21533  4.30073  3.76828  3.28330  3.39331  4.44377  3.52959  0.79582  3.67155  3.52703  2.94213  3.21704  3.41169  5.40055  4.33942    122 p - - -
          2.68618  4.42225  2.77519  2.73123  3.46354  2.40513  3.72494  3.29354  2.67741  2.69355  4.24690  2.90347  2.73739  3.18146  2.89801  2.37887  2.77519  2.98518  4.58477  3.61503
          0.03085  3.88992  4.61227  0.61958  0.77255  0.48576  0.95510
    119   2.42179  4.26696  3.44325  3.19585  3.98396  3.10572  4.21188  3.11321  3.13917  2.97609  4.02534  3.40257  3.81078  3.53308  3.39713  2.62324  1.14268  2.80633  5.42023  4.20054    123 t - - -
          2.68618  4.42225  2.77519  2.73123  3.46354  2.40513  3.72494  3.29354  2.67741  2.69355  4.24690  2.90347  2.73739  3.18146  2.89801  2.37887  2.77519  2.98518  4.58477  3.61503
          0.03085  3.88992  4.61227  0.61958  0.77255  0.48576  0.95510
    120   2.42179  4.26696  3.44325  3.19585  3.98396  3.10572  4.21188  3.11321  3.13917  2.97609  4.02534  3.40257  3.81078  3.53308  3.39713  2.62324  1.14268  2.80633  5.42023  4.20054    124 t - - -
          2.68618  4.42225  2.77519  2.73123  3.46354  2.40513  3.72494  3.29354  2.67741  2.69355  4.24690  2.90347  2.73739  3.18146  2.89801  2.37887  2.77519  2.98518  4.58477  3.61503
          0.03085  3.88992  4.61227  0.61958  0.77255  0.48576  0.95510
    121   2.32331  4.24404  3.22129  3.03767  4.09354  2.97358  4.14714  3.61842  3.11262  3.33723  4.26173  3.25980  3.71378  3.46053  3.39825  1.06506  2.80471  3.14971  5.46459  4.17711    125 s - - -
          2.68618  4.42225  2.77519  2.73123  3.46354  2.40513  3.72494  3.29354  2.67741  2.69355  4.24690  2.90347  2.73739  3.18146  2.89801  2.37887  2.77519  2.98518  4.58477  3.61503
          0.03085  3.88992  4.61227  0.61958  0.77255  0.48576  0.95510
    122   2.68627  4.46019  3.36363  3.26514  4.40754  0.70268  4.38453  4.01122  3.44881  3.66321  4.63895  3.52788  3.85189  3.77155  3.68312  2.85864  3.16885  3.53616  5.49826  4.50996    126 g - - -
          2.68618  4.42225  2.77519  2.73123  3.46354  2.40513  3.72494  3.29354  2.67741  2.69355  4.24690  2.90347  2.73739  3.18146  2.89801  2.37887  2.77519  2.98518  4.58477  3.61503
          0.03085  3.88992  4.61227  0.61958  0.77255  0.48576  0.95510
    123   2.32331  4.24404  3.22129  3.03767  4.09354  2.97358  4.14714  3.61842  3.11262  3.33723  4.26173  3.25980  3.71378  3.46053  3.39825  1.06506  2.80471  3.14971  5.46459  4.17711    127 s - - -
          2.68618  4.42225  2.77519  2.73123  3.46354  2.40513  3.72494  3.29354  2.67741  2.69355  4.24690  2.90347  2.73739  3.18146  2.89801  2.37887  2.77519  2.98518  4.58477  3.61503
          0.03085  3.88992  4.61227  0.61958  0.77255  0.48576  0.95510
    124   2.68627  4.46019  3.36363  3.26514  4.40754  0.70268  4.38453  4.01122  3.44881  3.66321  4.63895  3.52788  3.85189  3.77155  3.68312  2.85864  3.16885  3.53616  5.49826  4.50996    128 g - - -
          2.68618  4.42225  2.77519  2.73123  3.46354  2.40513  3.72494  3.29354  2.67741  2.69355  4.24690  2.90347  2.73739  3.18146  2.89801  2.37887  2.77519  2.98518  4.58477  3.61503
          0.03085  3.88992  4.61227  0.61958  0.77255  0.48576  0.95510
    125   2.32331  4.24404  3.22129  3.03767  4.09354  2.97358  4.14714  3.61842  3.11262  3.33723  4.26173  3.25980  3.71378  3.46053  3.39825  1.06506  2.80471  3.14971  5.46459  4.17711    129 s - - -
          2.68618  4.42225  2.77519  2.73123  3.46354  2.40513  3.72494  3.29354  2.67741  2.69355  4.24690  2.90347  2.73739  3.18146  2.89801  2.37887  2.77519  2.98518  4.58477  3.61503
          0.03085  3.88992  4.61227  0.61958  0.77255  0.48576  0.95510
    126   2.96695  5.08205  2.49445  1.00082  4.43040  3.28506  3.87312  3.88775  2.75582  3.50197  4.47503  2.94230  3.89041  3.08829  3.16662  2.94745  3.27125  3.56971  5.59867  4.32069    130 e - - -
          2.68618  4.42225  2.77519  2.73123  3.46354  2.40513  3.72494  3.29354  2.67741  2.69355  4.24690  2.90347  2.73739  3.18146  2.89801  2.37887  2.77519  2.98518  4.58477  3.61503
          0.03085  3.88992  4.61227  0.61958  0.77255  0.48576  0.95510
    127   2.82178  4.35936  4.14959  3.81308  3.56263  3.74208  4.61172  2.04888  3.68113  2.24651  3.52495  4.00016  4.30149  4.03960  3.89199  3.24657  3.18282  1.00318  5.35008  4.08286    131 v - - -
          2.68618  4.42225  2.77519  2.73123  3.46354  2.40513  3.72494  3.29354  2.67741  2.69355  4.24690  2.90347  2.73739  3.18146  2.89801  2.37887  2.77519  2.98518  4.58477  3.61503
          0.03085  3.88992  4.61227  0.61958  0.77255  0.48576  0.95510
    128   2.42179  4.26696  3.44325  3.19585  3.98396  3.10572  4.21188  3.11321  3.13917  2.97609  4.02534  3.40257  3.81078  3.53308  3.39713  2.62324  1.14268  2.80633  5.42023  4.20054    132 t - - -
          2.68618  4.42225  2.77519  2.73123  3.46354  2.40513  3.72494  3.29354  2.67741  2.69355  4.24690  2.90347  2.73739  3.18146  2.89801  2.37887  2.77519  2.98518  4.58477  3.61503
          0.03085  3.88992  4.61227  0.61958  0.77255  0.48576  0.95510
    129   2.32331  4.24404  3.22129  3.03767  4.09354  2.97358  4.14714  3.61842  3.11262  3.33723  4.26173  3.25980  3.71378  3.46053  3.39825  1.06506  2.80471  3.14971  5.46459  4.17711    133 s - - -
          2.68618  4.42225  2.77519  2.73123  3.46354  2.40513  3.72494  3.29354  2.67741  2.69355  4.24690  2.90347  2.73739  3.18146  2.89801  2.37887  2.77519  2.98518  4.58477  3.61503
          0.03085  3.88992  4.61227  0.61958  0.77255  0.48576  0.95510
    130   2.92363  4.36923  4.31702  3.82462  2.13901  4.01102  4.28670  2.12956  3.71435  1.88871  3.17766  4.02575  4.38715  3.93070  3.90874  3.37099  3.19278  1.49832  4.75930  3.34911    134 v - - -
          2.68618  4.42225  2.77519  2.73123  3.46354  2.40513  3.72494  3.29354  2.67741  2.69355  4.24690  2.90347  2.73739  3.18146  2.89801  2.37887  2.77519  2.98518  4.58477  3.61503
          0.03085  3.88992  4.61227  0.61958  0.77255  0.48576  0.95510
    131   0.98891  4.20047  3.48006  3.27195  4.06952  3.02459  4.29197  3.19762  3.28865  3.07845  4.10820  3.41723  3.76544  3.62818  3.53810  2.55054  2.82909  2.84900  5.49493  4.29707    135 a - - -
          2.68618  4.42225  2.77519  2.73123  3.46354  2.40513  3.72494  3.29354  2.67741  2.69355  4.24690  2.90347  2.73739  3.18146  2.89801  2.37887  2.77519  2.98518  4.58477  3.61503
          0.03085  3.88992  4.61227  0.61958  0.77255  0.48576  0.95510
    132   2.82178  4.35936  4.14959  3.81308  3.56263  3.74208  4.61172  2.04888  3.68113  2.24651  3.52495  4.00016  4.30149  4.03960  3.89199  3.24657  3.18282  1.00318  5.35008  4.08286    136 v - - -
          2.68618  4.42225  2.77519  2.73123  3.46354  2.40513  3.72494  3.29354  2.67741  2.69355  4.24690  2.90347  2.73739  3.18146  2.89801  2.37887  2.77519  2.98518  4.58477  3.61503
          0.03085  3.88992  4.61227  0.61958  0.77255  0.48576  0.95510
    133   2.82178  4.35936  4.14959  3.81308  3.56263  3.74208  4.61172  2.04888  3.68113  2.24651  3.52495  4.00016  4.30149  4.03960  3.89199  3.24657  3.18282  1.00318  5.35008  4.08286    137 v - - -
          2.68618  4.42225  2.77519  2.73123  3.46354  2.40513  3.72494  3.29354  2.67741  2.69355  4.24690  2.90347  2.73739  3.18146  2.89801  2.37887  2.77519  2.98518  4.58477  3.61503
          0.03085  3.88992  4.61227  0.61958  0.77255  0.48576  0.95510
    134   2.42179  4.26696  3.44325  3.19585  3.98396  3.10572  4.21188  3.11321  3.13917  2.97609  4.02534  3.40257  3.81078  3.53308  3.39713  2.62324  1.14268  2.80633  5.42023  4.20054    138 t - - -
          2.68618  4.42225  2.77519  2.73123  3.46354  2.40513  3.72494  3.29354  2.67741  2.69355  4.24690  2.90347  2.73739  3.18146  2.89801  2.37887  2.77519  2.98518  4.58477  3.61503
          0.03085  3.88992  4.61227  0.61958  0.77255  0.48576  0.95510
    135   3.00805  5.13948  0.89336  2.34532  4.51876  3.22362  3.94599  4.11084  3.03334  3.71598  4.69429  2.90264  3.87763  3.18504  3.55207  2.96832  3.34693  3.74810  5.68400  4.38855    139 d - - -
          2.68618  4.42225  2.77519  2.73123  3.46354  2.40513  3.72494  3.29354  2.67741  2.69355  4.24690  2.90347  2.73739  3.18146  2.89801  2.37887  2.77519  2.98518  4.58477  3.61503
          0.03085  3.88992  4.61227  0.61958  0.77255  0.48576  0.95510
    136   2.96695  5.08205  2.49445  1.00082  4.43040  3.28506  3.87312  3.88775  2.75582  3.50197  4.47503  2.94230  3.89041  3.08829  3.16662  2.94745  3.27125  3.56971  5.59867  4.32069    140 e - - -
          2.68618  4.42225  2.77519  2.73123  3.46354  2.40513  3.72494  3.29354  2.67741  2.69355  4.24690  2.90347  2.73739  3.18146  2.89801  2.37887  2.77519  2.98518  4.58477  3.61503
          0.03085  3.88992  4.61227  0.61958  0.77255  0.48576  0.95510
    137   2.67289  4.54670  3.03902  2.07597  3.78769  3.45059  3.86866  2.73964  2.72704  2.69906  3.71218  3.15983  3.93754  3.10615  3.09748  2.82700  2.95087  1.81767  5.24967  3.95982    141 v - - -
          2.68618  4.42225  2.77519  2.73123  3.46354  2.40513  3.72494  3.29354  2.67741  2.69355  4.24690  2.90347  2.73739  3.18146  2.89801  2.37887  2.77519  2.98518  4.58477  3.61503
          0.03085  3.88992  4.61227  0.61958  0.77255  0.48576  0.95510
    138   2.47376  4.51018  2.84422  2.58731  4.13595  3.13308  3.84476  3.51963  2.69048  3.22143  4.09331  1.89553  3.75396  3.05743  3.06924  2.57358  2.04761  3.13397  5.45019  4.13154    142 n - - -
          2.68618  4.42225  2.77519  2.73123  3.46354  2.40513  3.72494  3.29354  2.67741  2.69355  4.24690  2.90347  2.73739  3.18146  2.89801  2.37887  2.77519  2.98518  4.58477  3.61503
          0.03085  3.88992  4.61227  0.61958  0.77255  0.48576  0.95510
    139   2.79997  4.96021  2.83719  2.47581  3.92154  3.41923  2.44270  3.69421  2.25917  3.21530  4.09728  2.96659  3.87943  1.93002  2.57928  2.80428  3.03425  3.37794  5.20312  3.79154    143 q - - -
          2.68618  4.42225  2.77519  2.73123  3.46354  2.40513  3.72494  3.29354  2.67741  2.69355  4.24690  2.90347  2.73739  3.18146  2.89801  2.37887  2.77519  2.98518  4.58477  3.61503
          0.03085  3.88992  4.61227  0.61958  0.77255  0.48576  0.95510
    140   2.82178  4.35936  4.14959  3.81308  3.56263  3.74208  4.61172  2.04888  3.68113  2.24651  3.52495  4.00016  4.30149  4.03960  3.89199  3.24657  3.18282  1.00318  5.35008  4.08286    144 v - - -
          2.68618  4.42225  2.77519  2.73123  3.46354  2.40513  3.72494  3.29354  2.67741  2.69355  4.24690  2.90347  2.73739  3.18146  2.89801  2.37887  2.77519  2.98518  4.58477  3.61503
          0.03085  3.88992  4.61227  0.61958  0.77255  0.48576  0.95510
    141   2.98777  4.95261  3.16494  2.78291  4.34303  3.47554  3.76841  3.77334  1.01466  3.33453  4.29487  3.20668  3.97451  2.95878  2.43435  3.02851  3.23965  3.48009  5.39038  4.20558    145 k - - -
          2.68618  4.42225  2.77519  2.73123  3.46354  2.40513  3.72494  3.29354  2.67741  2.69355  4.24690  2.90347  2.73739  3.18146  2.89801  2.37887  2.77519  2.98518  4.58477  3.61503
          0.03085  3.88992  4.61227  0.61958  0.77255  0.48576  0.95510
    142   3.01640  4.37460  4.60230  4.10778  3.46579  4.28871  4.84447  1.31726  3.98438  1.97945  3.28981  4.34855  4.62726  4.26351  4.19829  3.67162  3.28763  1.33470  5.41162  4.20251    146 i - - -
          2.68618  4.42225  2.77519  2.73123  3.46354  2.40513  3.72494  3.29354  2.67741  2.69355  4.24690  2.90347  2.73739  3.18146  2.89801  2.37887  2.77519  2.98518  4.58477  3.61503
          0.03085  3.88992  4.61227  0.61958  0.77255  0.48576  0.95510
    143   2.77414  4.52881  3.38316  3.22455  4.21859  3.21533  4.30073  3.76828  3.28330  3.39331  4.44377  3.52959  0.79582  3.67155  3.52703  2.94213  3.21704  3.41169  5.40055  4.33942    147 p - - -
          2.68618  4.42225  2.77519  2.73123  3.46354  2.40513  3.72494  3.29354  2.67741  2.69355  4.24690  2.90347  2.73739  3.18146  2.89801  2.37887  2.77519  2.98518  4.58477  3.61503
          0.03085  3.88992  4.61227  0.61958  0.77255  0.48576  0.95510
    144   3.15137  4.51450  4.59990  4.07950  3.15703  4.37156  4.72277  1.56867  3.90298  1.20836  3.00426  4.35599  4.63181  4.14505  4.08453  3.73906  3.39474  1.95386  5.17056  3.99135    148 l - - -
          2.68618  4.42225  2.77519  2.73123  3.46354  2.40513  3.72494  3.29354  2.67741  2.69355  4.24690  2.90347  2.73739  3.18146  2.89801  2.37887  2.77519  2.98518  4.58477  3.61503
          0.03085  3.88992  4.61227  0.61958  0.77255  0.48576  0.95510
    145   3.01640  4.37460  4.60230  4.10778  3.46579  4.28871  4.84447  1.31726  3.98438  1.97945  3.28981  4.34855  4.62726  4.26351  4.19829  3.67162  3.28763  1.33470  5.41162  4.20251    149 i - - -
          2.68618  4.42225  2.77519  2.73123  3.46354  2.40513  3.72494  3.29354  2.67741  2.69355  4.24690  2.90347  2.73739  3.18146  2.89801  2.37887  2.77519  2.98518  4.58477  3.61503
          0.03085  3.88992  4.61227  0.61958  0.77255  0.48576  0.95510
    146   2.67244  4.93955  1.62799  2.23545  4.43262  3.14624  3.76218  3.92375  2.72997  3.51772  4.36629  2.77200  3.76473  2.94403  3.24900  1.95961  3.00672  3.50389  5.68844  4.26883    150 d - - -
          2.68618  4.42225  2.77519  2.73123  3.46354  2.40513  3.72494  3.29354  2.67741  2.69355  4.24690  2.90347  2.73739  3.18146  2.89801  2.37887  2.77519  2.98518  4.58477  3.61503
          0.03085  3.88992  4.61227  0.61958  0.77255  0.48576  0.95510
    147   2.79403  5.19259  1.81187  2.17530  4.46245  3.23568  3.68172  3.98034  2.56538  3.51057  4.35959  2.73795  3.79771  1.88955  3.05978  2.73373  3.06748  3.59645  5.66339  4.23386    151 d - - -
          2.68618  4.42225  2.77519  2.73123  3.46354  2.40513  3.72494  3.29354  2.67741  2.69355  4.24690  2.90347  2.73739  3.18146  2.89801  2.37887  2.77519  2.98518  4.58477  3.61503
          0.03085  3.88992  4.61227  0.61958  0.77255  0.48576  0.95510
    148   2.73319  5.00636  2.00858  2.33665  4.32594  3.31439  3.65410  3.80202  2.38795  3.35124  4.19050  2.86492  3.81268  2.80960  1.89763  2.71785  2.99037  3.43901  5.48913  4.13921    152 r - - -
          2.68618  4.42225  2.77519  2.73123  3.46354  2.40513  3.72494  3.29354  2.67741  2.69355  4.24690  2.90347  2.73739  3.18146  2.89801  2.37887  2.77519  2.98518  4.58477  3.61503
          0.03085  3.88992  4.61227  0.61958  0.77255  0.48576  0.95510
    149   3.14900  4.56958  4.46253  3.92214  3.04382  4.28184  4.57395  2.17586  3.72284  1.11761  2.08856  4.22506  4.54107  3.97088  3.91049  3.63054  3.38383  2.26423  5.05310  3.90549    153 l - - -
          2.68618  4.42225  2.77519  2.73123  3.46354  2.40513  3.72494  3.29354  2.67741  2.69355  4.24690  2.90347  2.73739  3.18146  2.89801  2.37887  2.77519  2.98518  4.58477  3.61503
          0.03085  3.88992  4.61227  0.61958  0.77255  0.48576  0.95510
    150   2.91499  4.38932  4.27155  3.75065  3.24709  4.01903  4.47336  2.07225  3.59566  1.78665  2.00079  4.02426  4.38767  3.87875  3.81818  3.37212  3.18369  1.62228  5.12026  3.94041    154 v - - -
          2.68618  4.42225  2.77519  2.73123  3.46354  2.40513  3.72494  3.29354  2.67741  2.69355  4.24690  2.90347  2.73739  3.18146  2.89801  2.37887  2.77519  2.98518  4.58477  3.61503
          0.03085  3.88992  4.61227  0.61958  0.77255  0.48576  0.95510
    151   1.66808  4.22512  3.23557  2.95058  4.11449  3.00037  4.06573  3.41866  2.99485  3.16295  4.06474  3.20977  1.90463  3.32872  3.32022  2.45915  2.73991  3.00044  5.47783  4.24445    155 a - - -
          2.68618  4.42225  2.77519  2.73123  3.46354  2.40513  3.72494  3.29354  2.67741  2.69355  4.24690  2.90347  2.73739  3.18146  2.89801  2.37887  2.77519  2.98518  4.58477  3.61503
          0.03085  3.88992  4.61227  0.61958  0.77255  0.48576  0.95510
    152   3.02481  4.86309  3.51721  3.02439  4.22209  3.50971  3.83640  3.76484  2.24369  3.27759  4.27713  3.38289  4.01128  3.05570  0.95207  3.10803  3.28947  3.48799  5.29795  4.14547    156 r - - -
          2.68618  4.42225  2.77519  2.73123  3.46354  2.40513  3.72494  3.29354  2.67741  2.69355  4.24690  2.90347  2.73739  3.18146  2.89801  2.37887  2.77519  2.98518  4.58477  3.61503
          0.03085  3.88992  4.61227  0.61958  0.77255  0.48576  0.95510
    153   3.17465  4.63165  4.21756  3.85731  3.14206  4.00442  4.50756  2.34686  3.62489  0.85401  3.15924  4.13111  4.43665  3.98905  3.79818  3.57705  3.46804  2.38876  5.02787  3.75528    157 l - - -
          2.68618  4.42225  2.77519  2.73123  3.46354  2.40513  3.72494  3.29354  2.67741  2.69355  4.24690  2.90347  2.73739  3.18146  2.89801  2.37887  2.77519  2.98518  4.58477  3.61503
          0.03085  3.88992  4.61227  0.61958  0.77255  0.48576  0.95510
    154   0.98891  4.20047  3.48006  3.27195  4.06952  3.02459  4.29197  3.19762  3.28865  3.07845  4.10820  3.41723  3.76544  3.62818  3.53810  2.55054  2.82909  2.84900  5.49493  4.29707    158 a - - -
          2.68618  4.42225  2.77519  2.73123  3.46354  2.40513  3.72494  3.29354  2.67741  2.69355  4.24690  2.90347  2.73739  3.18146  2.89801  2.37887  2.77519  2.98518  4.58477  3.61503
          0.03085  3.88992  4.61227  0.61958  0.77255  0.48576  0.95510
    155   3.04464  4.45830  4.36077  3.97709  3.38576  4.08560  4.70185  1.05656  3.80557  1.96804  3.31821  4.21997  4.51498  4.15196  4.00013  3.58244  3.34343  1.84606  5.28032  4.02025    159 i - - -
          2.68618  4.42225  2.77519  2.73123  3.46354  2.40513  3.72494  3.29354  2.67741  2.69355  4.24690  2.90347  2.73739  3.18146  2.89801  2.37887  2.77519  2.98518  4.58477  3.61503
          0.03085  3.88992  4.61227  0.61958  0.77255  0.48576  0.95510
    156   3.17465  4.63165  4.21756  3.85731  3.14206  4.00442  4.50756  2.34686  3.62489  0.85401  3.15924  4.13111  4.43665  3.98905  3.79818  3.57705  3.46804  2.38876  5.02787  3.75528    160 l - - -
          2.68618  4.42225  2.77519  2.73123  3.46354  2.40513  3.72494  3.29354  2.67741  2.69355  4.24690  2.90347  2.73739  3.18146  2.89801  2.37887  2.77519  2.98518  4.58477  3.61503
          0.03085  3.88992  4.61227  0.61958  0.77255  0.48576  0.95510
    157   3.00805  5.13948  0.89336  2.34532  4.51876  3.22362  3.94599  4.11084  3.03334  3.71598  4.69429  2.90264  3.87763  3.18504  3.55207  2.96832  3.34693  3.74810  5.68400  4.38855    161 d - - -
          2.68618  4.42225  2.77519  2.73123  3.46354  2.40513  3.72494  3.29354  2.67741  2.69355  4.24690  2.90347  2.73739  3.18146  2.89801  2.37887  2.77519  2.98518  4.58477  3.61503
          0.03085  3.88992  4.61227  0.61958  0.77255  0.48576  0.95510
    158   2.77414  4.52881  3.38316  3.22455  4.21859  3.21533  4.30073  3.76828  3.28330  3.39331  4.44377  3.52959  0.79582  3.67155  3.52703  2.94213  3.21704  3.41169  5.40055  4.33942    162 p - - -
          2.68618  4.42225  2.77519  2.73123  3.46354  2.40513  3.72494  3.29354  2.67741  2.69355  4.24690  2.90347  2.73739  3.18146  2.89801  2.37887  2.77519  2.98518  4.58477  3.61503
          0.03085  3.88992  4.61227  0.61958  0.77255  0.48576  0.95510
    159   2.64712  4.42781  3.34602  2.89878  3.31598  3.48627  2.51583  2.84780  2.74005  2.59036  3.59201  3.28167  3.95105  3.16391  3.04738  2.83214  2.92336  1.86768  4.83195  3.42744    163 v - - -
          2.68618  4.42225  2.77519  2.73123  3.46354  2.40513  3.72494  3.29354  2.67741  2.69355  4.24690  2.90347  2.73739  3.18146  2.89801  2.37887  2.77519  2.98518  4.58477  3.61503
          0.03085  3.88992  4.61227  0.61958  0.77255  0.48576  0.95510
    160   0.98891  4.20047  3.48006  3.27195  4.06952  3.02459  4.29197  3.19762  3.28865  3.07845  4.10820  3.41723  3.76544  3.62818  3.53810  2.55054  2.82909  2.84900  5.49493  4.29707    164 a - - -
          2.68618  4.42225  2.77519  2.73123  3.46354  2.40513  3.72494  3.29354  2.67741  2.69355  4.24690  2.90347  2.73739  3.18146  2.89801  2.37887  2.77519  2.98518  4.58477  3.61503
          0.03085  3.88992  4.61227  0.61958  0.77255  0.48576  0.95510
    161   2.82178  4.35936  4.14959  3.81308  3.56263  3.74208  4.61172  2.04888  3.68113  2.24651  3.52495  4.00016  4.30149  4.03960  3.89199  3.24657  3.18282  1.00318  5.35008  4.08286    165 v - - -
          2.68618  4.42225  2.77519  2.73123  3.46354  2.40513  3.72494  3.29354  2.67741  2.69355  4.24690  2.90347  2.73739  3.18146  2.89801  2.37887  2.77519  2.98518  4.58477  3.61503
          0.03085  3.88992  4.61227  0.61958  0.77255  0.48576  0.95510
    162   2.74109  4.53175  3.50627  2.93507  3.62498  3.59248  3.81381  2.13181  2.46469  2.52395  3.58232  3.32378  4.00298  3.06573  1.91461  2.92227  2.98408  2.61888  5.07807  3.81960    166 r - - -
          2.68618  4.42225  2.77519  2.73123  3.46354  2.40513  3.72494  3.29354  2.67741  2.69355  4.24690  2.90347  2.73739  3.18146  2.89801  2.37887  2.77519  2.98518  4.58477  3.61503
          0.03085  3.88992  4.61227  0.61958  0.77255  0.48576  0.95510
    163   2.68627  4.46019  3.36363  3.26514  4.40754  0.70268  4.38453  4.01122  3.44881  3.66321  4.63895  3.52788  3.85189  3.77155  3.68312  2.85864  3.16885  3.53616  5.49826  4.50996    167 g - - -
          2.68618  4.42225  2.77519  2.73123  3.46354  2.40513  3.72494  3.29354  2.67741  2.69355  4.24690  2.90347  2.73739  3.18146  2.89801  2.37887  2.77519  2.98518  4.58477  3.61503
          0.03085  3.88992  4.61227  0.61958  0.77255  0.48576  0.95510
    164   1.61918  1.93170  3.93343  3.55922  3.83298  3.01502  4.31651  2.86888  3.43336  2.83647  3.80891  3.52429  3.74454  3.71835  3.63713  2.47064  2.68934  2.54851  5.32925  4.14177    168 a - - -
          2.68618  4.42225  2.77519  2.73123  3.46354  2.40513  3.72494  3.29354  2.67741  2.69355  4.24690  2.90347  2.73739  3.18146  2.89801  2.37887  2.77519  2.98518  4.58477  3.61503
          0.03085  3.88992  4.61227  0.61958  0.77255  0.48576  0.95510
    165   2.77414  4.52881  3.38316  3.22455  4.21859  3.21533  4.30073  3.76828  3.28330  3.39331  4.44377  3.52959  0.79582  3.67155  3.52703  2.94213  3.21704  3.41169  5.40055  4.33942    169 p - - -
          2.68618  4.42225  2.77519  2.73123  3.46354  2.40513  3.72494  3.29354  2.67741  2.69355  4.24690  2.90347  2.73739  3.18146  2.89801  2.37887  2.77519  2.98518  4.58477  3.61503
          0.03085  3.88992  4.61227  0.61958  0.77255  0.48576  0.95510
    166   1.66808  4.22512  3.23557  2.95058  4.11449  3.00037  4.06573  3.41866  2.99485  3.16295  4.06474  3.20977  1.90463  3.32872  3.32022  2.45915  2.73991  3.00044  5.47783  4.24445    170 a - - -
          2.68618  4.42225  2.77519  2.73123  3.46354  2.40513  3.72494  3.29354  2.67741  2.69355  4.24690  2.90347  2.73739  3.18146  2.89801  2.37887  2.77519  2.98518  4.58477  3.61503
          0.03085  3.88992  4.61227  0.61958  0.77255  0.48576  0.95510
    167   2.86271  4.93213  3.21187  2.67068  4.00739  3.52725  2.40059  3.68204  2.06290  3.19511  4.07847  3.10437  3.93619  2.78657  1.66532  2.88978  3.07166  3.37879  5.18932  3.85987    171 r - - -
          2.68618  4.42225  2.77519  2.73123  3.46354  2.40513  3.72494  3.29354  2.67741  2.69355  4.24690  2.90347  2.73739  3.18146  2.89801  2.37887  2.77519  2.98518  4.58477  3.61503
          0.03085  3.88992  4.61227  0.61958  0.77255  0.48576  0.95510
    168   3.00534  4.36813  4.58469  4.08994  3.47799  4.27274  4.83248  1.42645  3.96815  2.00167  3.30436  4.33163  4.61687  4.25092  4.18585  3.65465  3.27775  1.23217  5.41366  4.20050    172 v - - -
          2.68618  4.42225  2.77519  2.73123  3.46354  2.40513  3.72494  3.29354  2.67741  2.69355  4.24690  2.90347  2.73739  3.18146  2.89801  2.37887  2.77519  2.98518  4.58477  3.61503
          0.03085  3.88992  4.61227  0.61958  0.77255  0.48576  0.95510
    169   2.23006  4.16806  3.29673  2.99260  4.11957  2.95626  4.07402  3.45634  3.00457  3.20504  4.07253  3.21290  3.67092  3.34016  3.32095  1.56517  1.88788  3.00265  5.48418  4.24257    173 s - - -
          2.68618  4.42225  2.77519  2.73123  3.46354  2.40513  3.72494  3.29354  2.67741  2.69355  4.24690  2.90347  2.73739  3.18146  2.89801  2.37887  2.77519  2.98518  4.58477  3.61503
          0.03085  3.88992  4.61227  0.61958  0.77255  0.48576  0.95510
    170   1.97908  4.28377  3.70357  3.23746  3.45593  3.49183  4.11588  2.49302  3.11216  2.22069  2.09111  3.52839  4.01049  3.46011  3.39315  2.86295  2.91390  2.34581  5.09297  3.87423    174 a - - -
          2.68618  4.42225  2.77519  2.73123  3.46354  2.40513  3.72494  3.29354  2.67741  2.69355  4.24690  2.90347  2.73739  3.18146  2.89801  2.37887  2.77519  2.98518  4.58477  3.61503
          0.03085  3.88992  4.61227  0.61958  0.77255  0.48576  0.95510
    171   3.00805  5.13948  0.89336  2.34532  4.51876  3.22362  3.94599  4.11084  3.03334  3.71598  4.69429  2.90264  3.87763  3.18504  3.55207  2.96832  3.34693  3.74810  5.68400  4.38855    175 d - - -
          2.68618  4.42225  2.77519  2.73123  3.46354  2.40513  3.72494  3.29354  2.67741  2.69355  4.24690  2.90347  2.73739  3.18146  2.89801  2.37887  2.77519  2.98518  4.58477  3.61503
          0.03085  3.88992  4.61227  0.61958  0.77255  0.48576  0.95510
    172   1.43159  4.11355  3.35162  3.07951  4.16570  2.90482  4.14910  3.49510  3.12602  3.25891  4.12198  3.24453  3.64788  3.43098  3.42884  1.69962  2.66547  3.01018  5.53749  4.31072    176 a - - -
          2.68618  4.42225  2.77519  2.73123  3.46354  2.40513  3.72494  3.29354  2.67741  2.69355  4.24690  2.90347  2.73739  3.18146  2.89801  2.37887  2.77519  2.98518  4.58477  3.61503
          0.03085  3.88992  4.61227  0.61958  0.77255  0.48576  0.95510
    173   2.68627  4.46019  3.36363  3.26514  4.40754  0.70268  4.38453  4.01122  3.44881  3.66321  4.63895  3.52788  3.85189  3.77155  3.68312  2.85864  3.16885  3.53616  5.49826  4.50996    177 g - - -
          2.68618  4.42225  2.77519  2.73123  3.46354  2.40513  3.72494  3.29354  2.67741  2.69355  4.24690  2.90347  2.73739  3.18146  2.89801  2.37887  2.77519  2.98518  4.58477  3.61503
          0.03085  3.88992  4.61227  0.61958  0.77255  0.48576  0.95510
    174   2.98272  4.52869  4.06803  3.66268  3.21507  3.84705  4.39378  2.39240  3.42985  1.80700  1.34490  3.93806  4.30764  3.81051  3.63315  3.33371  3.28831  2.40057  5.05829  3.82167    178 m - - -
          2.68618  4.42225  2.77519  2.73123  3.46354  2.40513  3.72494  3.29354  2.67741  2.69355  4.24690  2.90347  2.73739  3.18146  2.89801  2.37887  2.77519  2.98518  4.58477  3.61503
          0.03085  3.88992  4.61227  0.61958  0.77255  0.48576  0.95510
    175   3.00805  5.13948  0.89336  2.34532  4.51876  3.22362  3.94599  4.11084  3.03334  3.71598  4.69429  2.90264  3.87763  3.18504  3.55207  2.96832  3.34693  3.74810  5.68400  4.38855    179 d - - -
          2.68618  4.42225  2.77519  2.73123  3.46354  2.40513  3.72494  3.29354  2.67741  2.69355  4.24690  2.90347  2.73739  3.18146  2.89801  2.37887  2.77519  2.98518  4.58477  3.61503
          0.03085  3.88992  4.61227  0.61958  0.77255  0.48576  0.95510
    176   0.98891  4.20047  3.48006  3.27195  4.06952  3.02459  4.29197  3.19762  3.28865  3.07845  4.10820  3.41723  3.76544  3.62818  3.53810  2.55054  2.82909  2.84900  5.49493  4.29707    180 a - - -
          2.68618  4.42225  2.77519  2.73123  3.46354  2.40513  3.72494  3.29354  2.67741  2.69355  4.24690  2.90347  2.73739  3.18146  2.89801  2.37887  2.77519  2.98518  4.58477  3.61503
          0.03085  3.88992  4.61227  0.61958  0.77255  0.48576  0.95510
    177   3.17465  4.63165  4.21756  3.85731  3.14206  4.00442  4.50756  2.34686  3.62489  0.85401  3.15924  4.13111  4.43665  3.98905  3.79818  3.57705  3.46804  2.38876  5.02787  3.75528    181 l - - -
          2.68618  4.42225  2.77519  2.73123  3.46354  2.40513  3.72494  3.29354  2.67741  2.69355  4.24690  2.90347  2.73739  3.18146  2.89801  2.37887  2.77519  2.98518  4.58477  3.61503
          0.03085  3.88992  4.61227  0.61958  0.77255  0.48576  0.95510
    178   2.42179  4.26696  3.44325  3.19585  3.98396  3.10572  4.21188  3.11321  3.13917  2.97609  4.02534  3.40257  3.81078  3.53308  3.39713  2.62324  1.14268  2.80633  5.42023  4.20054    182 t - - -
          2.68618  4.42225  2.77519  2.73123  3.46354  2.40513  3.72494  3.29354  2.67741  2.69355  4.24690  2.90347  2.73739  3.18146  2.89801  2.37887  2.77519  2.98518  4.58477  3.61503
          0.03085  3.88992  4.61227  0.61958  0.77255  0.48576  0.95510
    179   3.01351  4.82816  3.14232  2.90385  3.29660  3.46194  1.10623  3.71914  2.74641  3.21099  4.25516  3.31254  4.01535  3.27026  3.01116  3.08399  3.31739  3.45392  4.76146  3.24694    183 h - - -
          2.68618  4.42225  2.77519  2.73123  3.46354  2.40513  3.72494  3.29354  2.67741  2.69355  4.24690  2.90347  2.73739  3.18146  2.89801  2.37887  2.77519  2.98518  4.58477  3.61503
          0.03085  3.88992  4.61227  0.61958  0.77255  0.48576  0.95510
    180   0.98891  4.20047  3.48006  3.27195  4.06952  3.02459  4.29197  3.19762  3.28865  3.07845  4.10820  3.41723  3.76544  3.62818  3.53810  2.55054  2.82909  2.84900  5.49493  4.29707    184 a - - -
          2.68618  4.42225  2.77519  2.73123  3.46354  2.40513  3.72494  3.29354  2.67741  2.69355  4.24690  2.90347  2.73739  3.18146  2.89801  2.37887  2.77519  2.98518  4.58477  3.61503
          0.03085  3.88992  4.61227  0.61958  0.77255  0.48576  0.95510
    181   2.82178  4.35936  4.14959  3.81308  3.56263  3.74208  4.61172  2.04888  3.68113  2.24651  3.52495  4.00016  4.30149  4.03960  3.89199  3.24657  3.18282  1.00318  5.35008  4.08286    185 v - - -
          2.68618  4.42225  2.77519  2.73123  3.46354  2.40513  3.72494  3.29354  2.67741  2.69355  4.24690  2.90347  2.73739  3.18146  2.89801  2.37887  2.77519  2.98518  4.58477  3.61503
          0.03085  3.88992  4.61227  0.61958  0.77255  0.48576  0.95510
    182   2.96695  5.08205  2.49445  1.00082  4.43040  3.28506  3.87312  3.88775  2.75582  3.50197  4.47503  2.94230  3.89041  3.08829  3.16662  2.94745  3.27125  3.56971  5.59867  4.32069    186 e - - -
          2.68618  4.42225  2.77519  2.73123  3.46354  2.40513  3.72494  3.29354  2.67741  2.69355  4.24690  2.90347  2.73739  3.18146  2.89801  2.37887  2.77519  2.98518  4.58477  3.61503
          0.03085  3.88992  4.61227  0.61958  0.77255  0.48576  0.95510
    183   0.98891  4.20047  3.48006  3.27195  4.06952  3.02459  4.29197  3.19762  3.28865  3.07845  4.10820  3.41723  3.76544  3.62818  3.53810  2.55054  2.82909  2.84900  5.49493  4.29707    187 a - - -
          2.68618  4.42225  2.77519  2.73123  3.46354  2.40513  3.72494  3.29354  2.67741  2.69355  4.24690  2.90347  2.73739  3.18146  2.89801  2.37887  2.77519  2.98518  4.58477  3.61503
          0.03085  3.88992  4.61227  0.61958  0.77255  0.48576  0.95510
    184   3.27200  4.75393  3.86384  3.59634  2.29340  3.85034  3.62625  3.27874  3.45335  2.72822  3.95192  3.74473  4.32370  3.75521  3.63355  3.40702  3.55872  3.15010  3.93788  0.93726    188 y - - -
          2.68618  4.42225  2.77519  2.73123  3.46354  2.40513  3.72494  3.29354  2.67741  2.69355  4.24690  2.90347  2.73739  3.18146  2.89801  2.37887  2.77519  2.98518  4.58477  3.61503
          0.03085  3.88992  4.61227  0.61958  0.77255  0.48576  0.95510
    185   2.82178  4.35936  4.14959  3.81308  3.56263  3.74208  4.61172  2.04888  3.68113  2.24651  3.52495  4.00016  4.30149  4.03960  3.89199  3.24657  3.18282  1.00318  5.35008  4.08286    189 v - - -
          2.68618  4.42225  2.77519  2.73123  3.46354  2.40513  3.72494  3.29354  2.67741  2.69355  4.24690  2.90347  2.73739  3.18146  2.89801  2.37887  2.77519  2.98518  4.58477  3.61503
          0.03085  3.88992  4.61227  0.61958  0.77255  0.48576  0.95510
    186   0.98891  4.20047  3.48006  3.27195  4.06952  3.02459  4.29197  3.19762  3.28865  3.07845  4.10820  3.41723  3.76544  3.62818  3.53810  2.55054  2.82909  2.84900  5.49493  4.29707    190 a - - -
          2.68618  4.42225  2.77519  2.73123  3.46354  2.40513  3.72494  3.29354  2.67741  2.69355  4.24690  2.90347  2.73739  3.18146  2.89801  2.37887  2.77519  2.98518  4.58477  3.61503
          0.03085  3.88992  4.61227  0.61958  0.77255  0.48576  0.95510
    187   2.58458  4.55889  3.23248  2.74493  4.02525  3.32393  3.75163  3.35690  2.36284  3.01742  3.91924  3.13782  3.84020  2.95053  2.00606  2.69570  1.92570  3.04552  5.28633  4.03641    191 t - - -
          2.68618  4.42225  2.77519  2.73123  3.46354  2.40513  3.72494  3.29354  2.67741  2.69355  4.24690  2.90347  2.73739  3.18146  2.89801  2.37887  2.77519  2.98518  4.58477  3.61503
          0.03085  3.88992  4.61227  0.61958  0.77255  0.48576  0.95510
    188   2.72370  4.94269  1.69994  2.27587  4.50767  1.77793  3.82399  4.01167  2.82481  3.59550  4.45639  2.81132  3.78276  3.01854  3.34351  2.71795  3.07038  3.58090  5.71742  4.35195    192 d - - -
          2.68618  4.42225  2.77519  2.73123  3.46354  2.40513  3.72494  3.29354  2.67741  2.69355  4.24690  2.90347  2.73739  3.18146  2.89801  2.37887  2.77519  2.98518  4.58477  3.61503
          0.03085  3.88992  4.61227  0.61958  0.77255  0.48576  0.95510
    189   0.98891  4.20047  3.48006  3.27195  4.06952  3.02459  4.29197  3.19762  3.28865  3.07845  4.10820  3.41723  3.76544  3.62818  3.53810  2.55054  2.82909  2.84900  5.49493  4.29707    193 a - - -
          2.68618  4.42225  2.77519  2.73123  3.46354  2.40513  3.72494  3.29354  2.67741  2.69355  4.24690  2.90347  2.73739  3.18146  2.89801  2.37887  2.77519  2.98518  4.58477  3.61503
          0.03085  3.88992  4.61227  0.61958  0.77255  0.48576  0.95510
    190   2.17265  2.24510  3.74953  3.37117  3.88768  2.94634  4.20618  3.20206  3.26916  3.00700  3.90330  3.40160  3.67860  3.57031  3.51004  1.53086  2.64652  2.79860  5.32436  4.10828    194 s - - -
          2.68618  4.42225  2.77519  2.73123  3.46354  2.40513  3.72494  3.29354  2.67741  2.69355  4.24690  2.90347  2.73739  3.18146  2.89801  2.37887  2.77519  2.98518  4.58477  3.61503
          0.03085  3.88992  4.61227  0.61958  0.77255  0.48576  0.95510
    191   3.00805  5.13948  0.89336  2.34532  4.51876  3.22362  3.94599  4.11084  3.03334  3.71598  4.69429  2.90264  3.87763  3.18504  3.55207  2.96832  3.34693  3.74810  5.68400  4.38855    195 d - - -
          2.68618  4.42225  2.77519  2.73123  3.46354  2.40513  3.72494  3.29354  2.67741  2.69355  4.24690  2.90347  2.73739  3.18146  2.89801  2.37887  2.77519  2.98518  4.58477  3.61503
          0.03085  3.88992  4.61227  0.61958  0.77255  0.48576  0.95510
    192   3.28031  4.67689  4.26266  3.98032  0.98360  3.96630  3.88459  2.80167  3.88687  2.16763  3.52914  4.03873  4.42438  4.04999  4.00229  3.54944  3.58139  2.79368  4.12821  2.49292    196 f - - -
          2.68618  4.42225  2.77519  2.73123  3.46354  2.40513  3.72494  3.29354  2.67741  2.69355  4.24690  2.90347  2.73739  3.18146  2.89801  2.37887  2.77519  2.98518  4.58477  3.61503
          0.03085  3.88992  4.61227  0.61958  0.77255  0.48576  0.95510
    193   2.32331  4.24404  3.22129  3.03767  4.09354  2.97358  4.14714  3.61842  3.11262  3.33723  4.26173  3.25980  3.71378  3.46053  3.39825  1.06506  2.80471  3.14971  5.46459  4.17711    197 s - - -
          2.68618  4.42225  2.77519  2.73123  3.46354  2.40513  3.72494  3.29354  2.67741  2.69355  4.24690  2.90347  2.73739  3.18146  2.89801  2.37887  2.77519  2.98518  4.58477  3.61503
          0.03085  3.88992  4.61227  0.61958  0.77255  0.48576  0.95510
    194   3.00805  5.13948  0.89336  2.34532  4.51876  3.22362  3.94599  4.11084  3.03334  3.71598  4.69429  2.90264  3.87763  3.18504  3.55207  2.96832  3.34693  3.74810  5.68400  4.38855    198 d - - -
          2.68618  4.42225  2.77519  2.73123  3.46354  2.40513  3.72494  3.29354  2.67741  2.69355  4.24690  2.90347  2.73739  3.18146  2.89801  2.37887  2.77519  2.98518  4.58477  3.61503
          0.03085  3.88992  4.61227  0.61958  0.77255  0.48576  0.95510
    195   0.98891  4.20047  3.48006  3.27195  4.06952  3.02459  4.29197  3.19762  3.28865  3.07845  4.10820  3.41723  3.76544  3.62818  3.53810  2.55054  2.82909  2.84900  5.49493  4.29707    199 a - - -
          2.68618  4.42225  2.77519  2.73123  3.46354  2.40513  3.72494  3.29354  2.67741  2.69355  4.24690  2.90347  2.73739  3.18146  2.89801  2.37887  2.77519  2.98518  4.58477  3.61503
          0.03085  3.88992  4.61227  0.61958  0.77255  0.48576  0.95510
    196   3.19758  4.58148  4.47956  4.00250  1.71015  4.24661  4.14543  2.35480  3.85921  1.31845  3.04336  4.16193  4.53401  4.00884  4.00560  3.61067  3.43543  2.42074  4.43183  2.91133    200 l - - -
          2.68618  4.42225  2.77519  2.73123  3.46354  2.40513  3.72494  3.29354  2.67741  2.69355  4.24690  2.90347  2.73739  3.18146  2.89801  2.37887  2.77519  2.98518  4.58477  3.61503
          0.03085  3.88992  4.61227  0.61958  0.77255  0.48576  0.95510
    197   1.64580  4.18196  3.76984  3.37426  3.73818  3.29371  4.28207  2.43084  3.30094  2.56506  3.65414  3.55475  3.93283  3.62251  3.57454  2.71696  2.84358  1.69375  5.33701  4.11131    201 a - - -
          2.68618  4.42225  2.77519  2.73123  3.46354  2.40513  3.72494  3.29354  2.67741  2.69355  4.24690  2.90347  2.73739  3.18146  2.89801  2.37887  2.77519  2.98518  4.58477  3.61503
          0.03085  3.88992  4.61227  0.61958  0.77255  0.48576  0.95510
    198   2.96695  5.08205  2.49445  1.00082  4.43040  3.28506  3.87312  3.88775  2.75582  3.50197  4.47503  2.94230  3.89041  3.08829  3.16662  2.94745  3.27125  3.56971  5.59867  4.32069    202 e - - -
          2.68618  4.42225  2.77519  2.73123  3.46354  2.40513  3.72494  3.29354  2.67741  2.69355  4.24690  2.90347  2.73739  3.18146  2.89801  2.37887  2.77519  2.98518  4.58477  3.61503
          0.03085  3.88992  4.61227  0.61958  0.77255  0.48576  0.95510
    199   2.98777  4.95261  3.16494  2.78291  4.34303  3.47554  3.76841  3.77334  1.01466  3.33453  4.29487  3.20668  3.97451  2.95878  2.43435  3.02851  3.23965  3.48009  5.39038  4.20558    203 k - - -
          2.68618  4.42225  2.77519  2.73123  3.46354  2.40513  3.72494  3.29354  2.67741  2.69355  4.24690  2.90347  2.73739  3.18146  2.89801  2.37887  2.77519  2.98518  4.58477  3.61503
          0.03085  3.88992  4.61227  0.61958  0.77255  0.48576  0.95510
    200   0.98891  4.20047  3.48006  3.27195  4.06952  3.02459  4.29197  3.19762  3.28865  3.07845  4.10820  3.41723  3.76544  3.62818  3.53810  2.55054  2.82909  2.84900  5.49493  4.29707    204 a - - -
          2.68618  4.42225  2.77519  2.73123  3.46354  2.40513  3.72494  3.29354  2.67741  2.69355  4.24690  2.90347  2.73739  3.18146  2.89801  2.37887  2.77519  2.98518  4.58477  3.61503
          0.03085  3.88992  4.61227  0.61958  0.77255  0.48576  0.95510
    201   1.86318  4.19677  3.84728  3.44807  3.70228  3.38301  4.33609  2.29649  3.36848  2.49458  3.60858  3.63069  4.00198  3.68970  3.63406  2.80446  2.88852  1.48410  5.33711  4.11170    205 v - - -
          2.68618  4.42225  2.77519  2.73123  3.46354  2.40513  3.72494  3.29354  2.67741  2.69355  4.24690  2.90347  2.73739  3.18146  2.89801  2.37887  2.77519  2.98518  4.58477  3.61503
          0.03085  3.88992  4.61227  0.61958  0.77255  0.48576  0.95510
    202   2.81354  5.13543  2.49027  1.79844  4.42302  3.31013  3.65407  3.88165  2.37786  3.40852  4.26829  2.81560  3.83134  1.90193  2.76979  2.77135  3.06468  3.52791  5.57153  4.20628    206 e - - -
          2.68618  4.42225  2.77519  2.73123  3.46354  2.40513  3.72494  3.29354  2.67741  2.69355  4.24690  2.90347  2.73739  3.18146  2.89801  2.37887  2.77519  2.98518  4.58477  3.61503
          0.03085  3.88992  4.61227  0.61958  0.77255  0.48576  0.95510
    203   3.17465  4.63165  4.21756  3.85731  3.14206  4.00442  4.50756  2.34686  3.62489  0.85401  3.15924  4.13111  4.43665  3.98905  3.79818  3.57705  3.46804  2.38876  5.02787  3.75528    207 l - - -
          2.68618  4.42225  2.77519  2.73123  3.46354  2.40513  3.72494  3.29354  2.67741  2.69355  4.24690  2.90347  2.73739  3.18146  2.89801  2.37887  2.77519  2.98518  4.58477  3.61503
          0.03085  3.88992  4.61227  0.61958  0.77255  0.48576  0.95510
    204   3.04464  4.45830  4.36077  3.97709  3.38576  4.08560  4.70185  1.05656  3.80557  1.96804  3.31821  4.21997  4.51498  4.15196  4.00013  3.58244  3.34343  1.84606  5.28032  4.02025    208 i - - -
          2.68618  4.42225  2.77519  2.73123  3.46354  2.40513  3.72494  3.29354  2.67741  2.69355  4.24690  2.90347  2.73739  3.18146  2.89801  2.37887  2.77519  2.98518  4.58477  3.61503
          0.03085  3.88992  4.61227  0.61958  0.77255  0.48576  0.95510
    205   2.76174  4.53053  3.49253  2.96335  2.22967  3.59468  3.73363  2.97255  2.64504  2.52235  3.58255  3.33643  4.01054  3.14078  1.93918  2.92612  3.00944  2.79932  4.66564  3.19817    209 r - - -
          2.68618  4.42225  2.77519  2.73123  3.46354  2.40513  3.72494  3.29354  2.67741  2.69355  4.24690  2.90347  2.73739  3.18146  2.89801  2.37887  2.77519  2.98518  4.58477  3.61503
          0.03085  3.88992  4.61227  0.61958  0.77255  0.48576  0.95510
    206   1.66129  4.13385  3.45896  3.13399  4.03901  2.99612  4.15235  3.13636  3.10997  3.03315  3.96692  3.30768  3.70998  3.44056  3.40411  2.44274  1.68186  2.76815  5.46372  4.24826    210 a - - -
          2.68618  4.42225  2.77519  2.73123  3.46354  2.40513  3.72494  3.29354  2.67741  2.69355  4.24690  2.90347  2.73739  3.18146  2.89801  2.37887  2.77519  2.98518  4.58477  3.61503
          0.03085  3.88992  4.61227  0.61958  0.77255  0.48576  0.95510
    207   3.04608  4.66919  3.71180  3.25084  2.37096  3.80631  2.19284  3.26667  2.96822  2.75915  3.82168  3.50620  4.19862  3.38083  3.21148  3.16751  3.27961  3.07800  2.00142  2.32661    211 w - - -
          2.68618  4.42225  2.77519  2.73123  3.46354  2.40513  3.72494  3.29354  2.67741  2.69355  4.24690  2.90347  2.73739  3.18146  2.89801  2.37887  2.77519  2.98518  4.58477  3.61503
          0.03085  3.88992  4.61227  0.61958  0.77255  0.48576  0.95510
    208   3.17465  4.63165  4.21756  3.85731  3.14206  4.00442  4.50756  2.34686  3.62489  0.85401  3.15924  4.13111  4.43665  3.98905  3.79818  3.57705  3.46804  2.38876  5.02787  3.75528    212 l - - -
          2.68618  4.42225  2.77519  2.73123  3.46354  2.40513  3.72494  3.29354  2.67741  2.69355  4.24690  2.90347  2.73739  3.18146  2.89801  2.37887  2.77519  2.98518  4.58477  3.61503
          0.03085  3.88992  4.61227  0.61958  0.77255  0.48576  0.95510
    209   1.66808  4.22512  3.23557  2.95058  4.11449  3.00037  4.06573  3.41866  2.99485  3.16295  4.06474  3.20977  1.90463  3.32872  3.32022  2.45915  2.73991  3.00044  5.47783  4.24445    213 a - - -
          2.68618  4.42225  2.77519  2.73123  3.46354  2.40513  3.72494  3.29354  2.67741  2.69355  4.24690  2.90347  2.73739  3.18146  2.89801  2.37887  2.77519  2.98518  4.58477  3.61503
          0.03085  3.88992  4.61227  0.61958  0.77255  0.48576  0.95510
    210   2.65614  4.44893  3.48960  2.95808  3.66215  3.49989  3.86110  2.77113  2.56731  2.59289  3.62010  3.32551  3.96368  3.12411  2.13050  2.85048  2.93519  1.82017  5.11139  3.85587    214 v - - -
          2.68618  4.42225  2.77519  2.73123  3.46354  2.40513  3.72494  3.29354  2.67741  2.69355  4.24690  2.90347  2.73739  3.18146  2.89801  2.37887  2.77519  2.98518  4.58477  3.61503
          0.03085  3.88992  4.61227  0.61958  0.77255  0.48576  0.95510
    211   2.57237  2.45011  4.24054  3.77101  3.51950  3.54932  4.43649  2.11493  3.62539  2.32935  3.45691  3.85924  4.12085  3.90474  3.82212  2.96288  2.93528  1.40633  5.19230  3.97160    215 v - - -
          2.68618  4.42225  2.77519  2.73123  3.46354  2.40513  3.72494  3.29354  2.67741  2.69355  4.24690  2.90347  2.73739  3.18146  2.89801  2.37887  2.77519  2.98518  4.58477  3.61503
          0.03085  3.88992  4.61227  0.61958  0.77255  0.48576  0.95510
    212   3.01351  4.82816  3.14232  2.90385  3.29660  3.46194  1.10623  3.71914  2.74641  3.21099  4.25516  3.31254  4.01535  3.27026  3.01116  3.08399  3.31739  3.45392  4.76146  3.24694    216 h - - -
          2.68618  4.42225  2.77519  2.73123  3.46354  2.40513  3.72494  3.29354  2.67741  2.69355  4.24690  2.90347  2.73739  3.18146  2.89801  2.37887  2.77519  2.98518  4.58477  3.61503
          0.03085  3.88992  4.61227  0.61958  0.77255  0.48576  0.95510
    213   2.59915  4.63437  3.14026  2.68177  4.14157  3.29968  3.71864  3.58452  2.29685  3.17978  4.04432  3.08728  3.82511  2.90316  1.78369  2.01548  2.90869  3.22515  5.34080  4.06966    217 r - - -
          2.68618  4.42225  2.77519  2.73123  3.46354  2.40513  3.72494  3.29354  2.67741  2.69355  4.24690  2.90347  2.73739  3.18146  2.89801  2.37887  2.77519  2.98518  4.58477  3.61503
          0.03085  3.88992  4.61227  0.61958  0.77255  0.48576  0.95510
    214   2.79705  5.15108  1.65775  2.20050  4.21216  3.24920  2.38157  3.93571  2.60476  3.46979  4.32568  2.75957  3.80737  2.86760  3.10562  2.74418  3.06996  3.56273  5.50190  4.03109    218 d - - -
          2.68618  4.42225  2.77519  2.73123  3.46354  2.40513  3.72494  3.29354  2.67741  2.69355  4.24690  2.90347  2.73739  3.18146  2.89801  2.37887  2.77519  2.98518  4.58477  3.61503
          0.03085  3.88992  4.61227  0.61958  0.77255  0.48576  0.95510
    215   2.39502  4.34252  3.08360  2.86659  4.28090  1.84465  4.07075  3.75080  3.01200  3.40205  4.26611  3.18491  1.71732  3.33035  3.35384  2.53888  2.84208  3.26500  5.53210  4.33846    219 p - - -
          2.68618  4.42225  2.77519  2.73123  3.46354  2.40513  3.72494  3.29354  2.67741  2.69355  4.24690  2.90347  2.73739  3.18146  2.89801  2.37887  2.77519  2.98518  4.58477  3.61503
          0.03085  3.88992  4.61227  0.61958  0.77255  0.48576  0.95510
    216   2.72370  4.94269  1.69994  2.27587  4.50767  1.77793  3.82399  4.01167  2.82481  3.59550  4.45639  2.81132  3.78276  3.01854  3.34351  2.71795  3.07038  3.58090  5.71742  4.35195    220 d - - -
          2.68618  4.42225  2.77519  2.73123  3.46354  2.40513  3.72494  3.29354  2.67741  2.69355  4.24690  2.90347  2.73739  3.18146  2.89801  2.37887  2.77519  2.98518  4.58477  3.61503
          0.03085  3.88992  4.61227  0.61958  0.77255  0.48576  0.95510
    217   2.82022  5.23983  1.69233  2.12426  4.56255  3.17597  3.72961  4.10984  2.71840  3.65298  4.50764  1.76380  3.79090  2.90558  3.27173  2.74780  3.12294  3.69573  5.78522  4.31620    221 d - - -
          2.68618  4.42225  2.77519  2.73123  3.46354  2.40513  3.72494  3.29354  2.67741  2.69355  4.24690  2.90347  2.73739  3.18146  2.89801  2.37887  2.77519  2.98518  4.58477  3.61503
          0.03085  3.88992  4.61227  0.61958  0.77255  0.48576  0.95510
    218   3.17465  4.63165  4.21756  3.85731  3.14206  4.00442  4.50756  2.34686  3.62489  0.85401  3.15924  4.13111  4.43665  3.98905  3.79818  3.57705  3.46804  2.38876  5.02787  3.75528    222 l - - -
          2.68618  4.42225  2.77519  2.73123  3.46354  2.40513  3.72494  3.29354  2.67741  2.69355  4.24690  2.90347  2.73739  3.18146  2.89801  2.37887  2.77519  2.98518  4.58477  3.61503
          0.03085  3.88992  4.61227  0.61958  0.77255  0.48576  0.95510
    219   2.96695  5.08205  2.49445  1.00082  4.43040  3.28506  3.87312  3.88775  2.75582  3.50197  4.47503  2.94230  3.89041  3.08829  3.16662  2.94745  3.27125  3.56971  5.59867  4.32069    223 e - - -
          2.68618  4.42225  2.77519  2.73123  3.46354  2.40513  3.72494  3.29354  2.67741  2.69355  4.24690  2.90347  2.73739  3.18146  2.89801  2.37887  2.77519  2.98518  4.58477  3.61503
          0.03085  3.88992  4.61227  0.61958  0.77255  0.48576  0.95510
    220   0.98891  4.20047  3.48006  3.27195  4.06952  3.02459  4.29197  3.19762  3.28865  3.07845  4.10820  3.41723  3.76544  3.62818  3.53810  2.55054  2.82909  2.84900  5.49493  4.29707    224 a - - -
          2.68618  4.42225  2.77519  2.73123  3.46354  2.40513  3.72494  3.29354  2.67741  2.69355  4.24690  2.90347  2.73739  3.18146  2.89801  2.37887  2.77519  2.98518  4.58477  3.61503
          0.03085  3.88992  4.61227  0.61958  0.77255  0.48576  0.95510
    221   3.02481  4.86309  3.51721  3.02439  4.22209  3.50971  3.83640  3.76484  2.24369  3.27759  4.27713  3.38289  4.01128  3.05570  0.95207  3.10803  3.28947  3.48799  5.29795  4.14547    225 r - - -
          2.68618  4.42225  2.77519  2.73123  3.46354  2.40513  3.72494  3.29354  2.67741  2.69355  4.24690  2.90347  2.73739  3.18146  2.89801  2.37887  2.77519  2.98518  4.58477  3.61503
          0.03085  3.88992  4.61227  0.61958  0.77255  0.48576  0.95510
    222   2.66020  4.81230  2.61982  1.70967  4.21470  3.26048  3.73058  3.52274  2.55029  3.20951  4.09303  2.89127  3.80625  2.91013  2.96964  2.69220  2.16915  3.19645  5.48425  4.14559    226 e - - -
          2.68618  4.42225  2.77519  2.73123  3.46354  2.40513  3.72494  3.29354  2.67741  2.69355  4.24690  2.90347  2.73739  3.18146  2.89801  2.37887  2.77519  2.98518  4.58477  3.61503
          0.03085  3.88992  4.61227  0.61958  0.77255  0.48576  0.95510
    223   2.86271  4.93213  3.21187  2.67068  4.00739  3.52725  2.40059  3.68204  2.06290  3.19511  4.07847  3.10437  3.93619  2.78657  1.66532  2.88978  3.07166  3.37879  5.18932  3.85987    227 r - - -
          2.68618  4.42225  2.77519  2.73123  3.46354  2.40513  3.72494  3.29354  2.67741  2.69355  4.24690  2.90347  2.73739  3.18146  2.89801  2.37887  2.77519  2.98518  4.58477  3.61503
          0.03085  3.88992  4.61227  0.61958  0.77255  0.48576  0.95510
    224   2.98272  4.52869  4.06803  3.66268  3.21507  3.84705  4.39378  2.39240  3.42985  1.80700  1.34490  3.93806  4.30764  3.81051  3.63315  3.33371  3.28831  2.40057  5.05829  3.82167    228 m - - -
          2.68618  4.42225  2.77519  2.73123  3.46354  2.40513  3.72494  3.29354  2.67741  2.69355  4.24690  2.90347  2.73739  3.18146  2.89801  2.37887  2.77519  2.98518  4.58477  3.61503
          0.03085  3.88992  4.61227  0.61958  0.77255  0.48576  0.95510
    225   3.01351  4.82816  3.14232  2.90385  3.29660  3.46194  1.10623  3.71914  2.74641  3.21099  4.25516  3.31254  4.01535  3.27026  3.01116  3.08399  3.31739  3.45392  4.76146  3.24694    229 h - - -
          2.68618  4.42225  2.77519  2.73123  3.46354  2.40513  3.72494  3.29354  2.67741  2.69355  4.24690  2.90347  2.73739  3.18146  2.89801  2.37887  2.77519  2.98518  4.58477  3.61503
          0.03085  3.88992  4.61227  0.61958  0.77255  0.48576  0.95510
    226   2.73759  4.73504  2.71747  2.60460  4.10126  3.19543  3.93460  3.81521  2.83965  3.46004  4.41505  1.12754  3.84807  3.20723  3.19503  2.80402  3.11993  3.43566  5.40515  4.04822    230 n - - -
          2.68618  4.42225  2.77519  2.73123  3.46354  2.40513  3.72494  3.29354  2.67741  2.69355  4.24690  2.90347  2.73739  3.18146  2.89801  2.37887  2.77519  2.98518  4.58477  3.61503
          0.03085  3.88992  4.61227  0.61958  0.77255  0.48576  0.95510
    227   0.98891  4.20047  3.48006  3.27195  4.06952  3.02459  4.29197  3.19762  3.28865  3.07845  4.10820  3.41723  3.76544  3.62818  3.53810  2.55054  2.82909  2.84900  5.49493  4.29707    231 a - - -
          2.68618  4.42225  2.77519  2.73123  3.46354  2.40513  3.72494  3.29354  2.67741  2.69355  4.24690  2.90347  2.73739  3.18146  2.89801  2.37887  2.77519  2.98518  4.58477  3.61503
          0.03085  3.88992  4.61227  0.61958  0.77255  0.48576  0.95510
    228   0.98891  4.20047  3.48006  3.27195  4.06952  3.02459  4.29197  3.19762  3.28865  3.07845  4.10820  3.41723  3.76544  3.62818  3.53810  2.55054  2.82909  2.84900  5.49493  4.29707    232 a - - -
          2.68618  4.42225  2.77519  2.73123  3.46354  2.40513  3.72494  3.29354  2.67741  2.69355  4.24690  2.90347  2.73739  3.18146  2.89801  2.37887  2.77519  2.98518  4.58477  3.61503
          0.03085  3.88992  4.61227  0.61958  0.77255  0.48576  0.95510
    229   2.26389  2.30532  3.85380  3.43682  3.76810  3.07647  4.22867  2.82754  3.30084  2.77067  3.74008  3.48987  3.77099  3.61102  3.53216  2.51370  1.69452  2.52691  5.26013  4.06082    233 t - - -
          2.68618  4.42225  2.77519  2.73123  3.46354  2.40513  3.72494  3.29354  2.67741  2.69355  4.24690  2.90347  2.73739  3.18146  2.89801  2.37887  2.77519  2.98518  4.58477  3.61503
          0.03085  3.88992  4.61227  0.61958  0.77255  0.48576  0.95510
    230   3.14900  4.56958  4.46253  3.92214  3.04382  4.28184  4.57395  2.17586  3.72284  1.11761  2.08856  4.22506  4.54107  3.97088  3.91049  3.63054  3.38383  2.26423  5.05310  3.90549    234 l - - -
          2.68618  4.42225  2.77519  2.73123  3.46354  2.40513  3.72494  3.29354  2.67741  2.69355  4.24690  2.90347  2.73739  3.18146  2.89801  2.37887  2.77519  2.98518  4.58477  3.61503
          0.03085  3.88992  4.61227  0.61958  0.77255  0.48576  0.95510
    231   0.98891  4.20047  3.48006  3.27195  4.06952  3.02459  4.29197  3.19762  3.28865  3.07845  4.10820  3.41723  3.76544  3.62818  3.53810  2.55054  2.82909  2.84900  5.49493  4.29707    235 a - - -
          2.68618  4.42225  2.77519  2.73123  3.46354  2.40513  3.72494  3.29354  2.67741  2.69355  4.24690  2.90347  2.73739  3.18146  2.89801  2.37887  2.77519  2.98518  4.58477  3.61503
          0.03085  3.88992  4.61227  0.61958  0.77255  0.48576  0.95510
    232   0.98891  4.20047  3.48006  3.27195  4.06952  3.02459  4.29197  3.19762  3.28865  3.07845  4.10820  3.41723  3.76544  3.62818  3.53810  2.55054  2.82909  2.84900  5.49493  4.29707    236 a - - -
          2.68618  4.42225  2.77519  2.73123  3.46354  2.40513  3.72494  3.29354  2.67741  2.69355  4.24690  2.90347  2.73739  3.18146  2.89801  2.37887  2.77519  2.98518  4.58477  3.61503
          0.03085  3.88992  4.61227  0.61958  0.77255  0.48576  0.95510
    233   2.91131  4.37273  4.29514  3.77460  3.28402  4.03457  4.49865  2.01980  3.62485  1.83635  2.24021  4.04397  4.40299  3.90874  3.84835  3.38824  3.18014  1.45402  5.14880  3.96326    237 v - - -
          2.68618  4.42225  2.77519  2.73123  3.46354  2.40513  3.72494  3.29354  2.67741  2.69355  4.24690  2.90347  2.73739  3.18146  2.89801  2.37887  2.77519  2.98518  4.58477  3.61503
          0.03085  3.88992  4.61227  0.61958  0.77255  0.48576  0.95510
    234   0.98891  4.20047  3.48006  3.27195  4.06952  3.02459  4.29197  3.19762  3.28865  3.07845  4.10820  3.41723  3.76544  3.62818  3.53810  2.55054  2.82909  2.84900  5.49493  4.29707    238 a - - -
          2.68618  4.42225  2.77519  2.73123  3.46354  2.40513  3.72494  3.29354  2.67741  2.69355  4.24690  2.90347  2.73739  3.18146  2.89801  2.37887  2.77519  2.98518  4.58477  3.61503
          0.03085  3.88992  4.61227  0.61958  0.77255  0.48576  0.95510
    235   3.28031  4.67689  4.26266  3.98032  0.98360  3.96630  3.88459  2.80167  3.88687  2.16763  3.52914  4.03873  4.42438  4.04999  4.00229  3.54944  3.58139  2.79368  4.12821  2.49292    239 f - - -
          2.68618  4.42225  2.77519  2.73123  3.46354  2.40513  3.72494  3.29354  2.67741  2.69355  4.24690  2.90347  2.73739  3.18146  2.89801  2.37887  2.77519  2.98518  4.58477  3.61503
          0.03085  3.88992  4.61227  0.61958  0.77255  0.48576  0.95510
    236   2.88732  5.40938  1.64825  1.46794  4.69638  3.18440  3.71901  4.19831  2.71954  3.72122  4.57855  2.65721  3.79886  2.88723  3.29682  2.78155  3.17428  3.78742  5.87825  4.39535    240 e - - -
          2.68618  4.42225  2.77519  2.73123  3.46354  2.40513  3.72494  3.29354  2.67741  2.69355  4.24690  2.90347  2.73739  3.18146  2.89801  2.37887  2.77519  2.98518  4.58477  3.61503
          0.03085  3.88992  4.61227  0.61958  0.77255  0.48576  0.95510
    237   2.73759  4.73504  2.71747  2.60460  4.10126  3.19543  3.93460  3.81521  2.83965  3.46004  4.41505  1.12754  3.84807  3.20723  3.19503  2.80402  3.11993  3.43566  5.40515  4.04822    241 n - - -
          2.68618  4.42225  2.77519  2.73123  3.46354  2.40513  3.72494  3.29354  2.67741  2.69355  4.24690  2.90347  2.73739  3.18146  2.89801  2.37887  2.77519  2.98518  4.58477  3.61503
          0.03085  3.88992  4.61227  0.61958  0.77255  0.48576  0.95510
    238   1.64580  4.18196  3.76984  3.37426  3.73818  3.29371  4.28207  2.43084  3.30094  2.56506  3.65414  3.55475  3.93283  3.62251  3.57454  2.71696  2.84358  1.69375  5.33701  4.11131    242 a - - -
          2.68618  4.42225  2.77519  2.73123  3.46354  2.40513  3.72494  3.29354  2.67741  2.69355  4.24690  2.90347  2.73739  3.18146  2.89801  2.37887  2.77519  2.98518  4.58477  3.61503
          0.03085  3.88992  4.61227  0.61958  0.77255  0.48576  0.95510
    239   2.68627  4.46019  3.36363  3.26514  4.40754  0.70268  4.38453  4.01122  3.44881  3.66321  4.63895  3.52788  3.85189  3.77155  3.68312  2.85864  3.16885  3.53616  5.49826  4.50996    243 g - - -
          2.68618  4.42225  2.77519  2.73123  3.46354  2.40513  3.72494  3.29354  2.67741  2.69355  4.24690  2.90347  2.73739  3.18146  2.89801  2.37887  2.77519  2.98518  4.58477  3.61503
          0.03085  3.88992  4.61227  0.61958  0.77255  0.48576  0.95510
    240   3.17465  4.63165  4.21756  3.85731  3.14206  4.00442  4.50756  2.34686  3.62489  0.85401  3.15924  4.13111  4.43665  3.98905  3.79818  3.57705  3.46804  2.38876  5.02787  3.75528    244 l - - -
          2.68618  4.42225  2.77519  2.73123  3.46354  2.40513  3.72494  3.29354  2.67741  2.69355  4.24690  2.90347  2.73739  3.18146  2.89801  2.37887  2.77519  2.98518  4.58477  3.61503
          0.03085  3.88992  4.61227  0.61958  0.77255  0.48576  0.95510
    241   2.68627  4.46019  3.36363  3.26514  4.40754  0.70268  4.38453  4.01122  3.44881  3.66321  4.63895  3.52788  3.85189  3.77155  3.68312  2.85864  3.16885  3.53616  5.49826  4.50996    245 g - - -
          2.68618  4.42225  2.77519  2.73123  3.46354  2.40513  3.72494  3.29354  2.67741  2.69355  4.24690  2.90347  2.73739  3.18146  2.89801  2.37887  2.77519  2.98518  4.58477  3.61503
          0.03085  3.88992  4.61227  0.61958  0.77255  0.48576  0.95510
    242   3.15137  4.51450  4.59990  4.07950  3.15703  4.37156  4.72277  1.56867  3.90298  1.20836  3.00426  4.35599  4.63181  4.14505  4.08453  3.73906  3.39474  1.95386  5.17056  3.99135    246 l - - -
          2.68618  4.42225  2.77519  2.73123  3.46354  2.40513  3.72494  3.29354  2.67741  2.69355  4.24690  2.90347  2.73739  3.18146  2.89801  2.37887  2.77519  2.98518  4.58477  3.61503
          0.03085  3.88992  4.61227  0.61958  0.77255  0.48576  0.95510
    243   2.42179  4.26696  3.44325  3.19585  3.98396  3.10572  4.21188  3.11321  3.13917  2.97609  4.02534  3.40257  3.81078  3.53308  3.39713  2.62324  1.14268  2.80633  5.42023  4.20054    247 t - - -
          2.68618  4.42225  2.77519  2.73123  3.46354  2.40513  3.72494  3.29354  2.67741  2.69355  4.24690  2.90347  2.73739  3.18146  2.89801  2.37887  2.77519  2.98518  4.58477  3.61503
          0.03085  3.88992  4.61227  0.61958  0.77255  0.48576  0.95510
    244   3.01351  4.82816  3.14232  2.90385  3.29660  3.46194  1.10623  3.71914  2.74641  3.21099  4.25516  3.31254  4.01535  3.27026  3.01116  3.08399  3.31739  3.45392  4.76146  3.24694    248 h - - -
          2.68618  4.42225  2.77519  2.73123  3.46354  2.40513  3.72494  3.29354  2.67741  2.69355  4.24690  2.90347  2.73739  3.18146  2.89801  2.37887  2.77519  2.98518  4.58477  3.61503
          0.03085  3.88992  4.61227  0.61958  0.77255  0.48576  0.95510
    245   2.32331  4.24404  3.22129  3.03767  4.09354  2.97358  4.14714  3.61842  3.11262  3.33723  4.26173  3.25980  3.71378  3.46053  3.39825  1.06506  2.80471  3.14971  5.46459  4.17711    249 s - - -
          2.68618  4.42225  2.77519  2.73123  3.46354  2.40513  3.72494  3.29354  2.67741  2.69355  4.24690  2.90347  2.73739  3.18146  2.89801  2.37887  2.77519  2.98518  4.58477  3.61503
          0.03085  3.88992  4.61227  0.61958  0.77255  0.48576  0.95510
    246   3.17465  4.63165  4.21756  3.85731  3.14206  4.00442  4.50756  2.34686  3.62489  0.85401  3.15924  4.13111  4.43665  3.98905  3.79818  3.57705  3.46804  2.38876  5.02787  3.75528    250 l - - -
          2.68618  4.42225  2.77519  2.73123  3.46354  2.40513  3.72494  3.29354  2.67741  2.69355  4.24690  2.90347  2.73739  3.18146  2.89801  2.37887  2.77519  2.98518  4.58477  3.61503
          0.03085  3.88992  4.61227  0.61958  0.77255  0.48576  0.95510
    247   0.98891  4.20047  3.48006  3.27195  4.06952  3.02459  4.29197  3.19762  3.28865  3.07845  4.10820  3.41723  3.76544  3.62818  3.53810  2.55054  2.82909  2.84900  5.49493  4.29707    251 a - - -
          2.68618  4.42225  2.77519  2.73123  3.46354  2.40513  3.72494  3.29354  2.67741  2.69355  4.24690  2.90347  2.73739  3.18146  2.89801  2.37887  2.77519  2.98518  4.58477  3.61503
          0.03085  3.88992  4.61227  0.61958  0.77255  0.48576  0.95510
    248   3.01351  4.82816  3.14232  2.90385  3.29660  3.46194  1.10623  3.71914  2.74641  3.21099  4.25516  3.31254  4.01535  3.27026  3.01116  3.08399  3.31739  3.45392  4.76146  3.24694    252 h - - -
          2.68618  4.42225  2.77519  2.73123  3.46354  2.40513  3.72494  3.29354  2.67741  2.69355  4.24690  2.90347  2.73739  3.18146  2.89801  2.37887  2.77519  2.98518  4.58477  3.61503
          0.03085  3.88992  4.61227  0.61958  0.77255  0.48576  0.95510
    249   0.98891  4.20047  3.48006  3.27195  4.06952  3.02459  4.29197  3.19762  3.28865  3.07845  4.10820  3.41723  3.76544  3.62818  3.53810  2.55054  2.82909  2.84900  5.49493  4.29707    253 a - - -
          2.68618  4.42225  2.77519  2.73123  3.46354  2.40513  3.72494  3.29354  2.67741  2.69355  4.24690  2.90347  2.73739  3.18146  2.89801  2.37887  2.77519  2.98518  4.58477  3.61503
          0.03085  3.88992  4.61227  0.61958  0.77255  0.48576  0.95510
    250   3.13334  4.49043  4.60467  4.08835  3.19980  4.36856  4.73912  1.41522  3.91429  1.35422  3.04971  4.35943  4.63704  4.16641  4.09943  3.73878  3.37960  1.88472  5.20098  4.01090    254 l - - -
          2.68618  4.42225  2.77519  2.73123  3.46354  2.40513  3.72494  3.29354  2.67741  2.69355  4.24690  2.90347  2.73739  3.18146  2.89801  2.37887  2.77519  2.98518  4.58477  3.61503
          0.03085  3.88992  4.61227  0.61958  0.77255  0.48576  0.95510
    251   2.68627  4.46019  3.36363  3.26514  4.40754  0.70268  4.38453  4.01122  3.44881  3.66321  4.63895  3.52788  3.85189  3.77155  3.68312  2.85864  3.16885  3.53616  5.49826  4.50996    255 g - - -
          2.68618  4.42225  2.77519  2.73123  3.46354  2.40513  3.72494  3.29354  2.67741  2.69355  4.24690  2.90347  2.73739  3.18146  2.89801  2.37887  2.77519  2.98518  4.58477  3.61503
          0.03085  3.88992  4.61227  0.61958  0.77255  0.48576  0.95510
    252   2.68627  4.46019  3.36363  3.26514  4.40754  0.70268  4.38453  4.01122  3.44881  3.66321  4.63895  3.52788  3.85189  3.77155  3.68312  2.85864  3.16885  3.53616  5.49826  4.50996    256 g - - -
          2.68618  4.42225  2.77519  2.73123  3.46354  2.40513  3.72494  3.29354  2.67741  2.69355  4.24690  2.90347  2.73739  3.18146  2.89801  2.37887  2.77519  2.98518  4.58477  3.61503
          0.03085  3.88992  4.61227  0.61958  0.77255  0.48576  0.95510
    253   3.01351  4.82816  3.14232  2.90385  3.29660  3.46194  1.10623  3.71914  2.74641  3.21099  4.25516  3.31254  4.01535  3.27026  3.01116  3.08399  3.31739  3.45392  4.76146  3.24694    257 h - - -
          2.68618  4.42225  2.77519  2.73123  3.46354  2.40513  3.72494  3.29354  2.67741  2.69355  4.24690  2.90347  2.73739  3.18146  2.89801  2.37887  2.77519  2.98518  4.58477  3.61503
          0.03085  3.88992  4.61227  0.61958  0.77255  0.48576  0.95510
    254   3.40483  4.72002  4.39497  4.03101  1.30233  4.20855  3.45308  3.11082  3.89291  2.47936  3.72654  3.92453  4.53324  3.94265  3.98735  3.56682  3.63295  3.03374  3.62953  1.43233    258 f - - -
          2.68618  4.42225  2.77519  2.73123  3.46354  2.40513  3.72494  3.29354  2.67741  2.69355  4.24690  2.90347  2.73739  3.18146  2.89801  2.37887  2.77519  2.98518  4.58477  3.61503
          0.03085  3.88992  4.61227  0.61958  0.77255  0.48576  0.95510
    255   2.67429  4.71194  2.89788  2.56568  3.78962  3.32429  2.07570  3.54562  2.51857  3.12917  4.02100  3.03017  2.37892  2.96174  2.87321  2.73694  2.96588  3.22212  5.14475  3.74330    259 h - - -
          2.68618  4.42225  2.77519  2.73123  3.46354  2.40513  3.72494  3.29354  2.67741  2.69355  4.24690  2.90347  2.73739  3.18146  2.89801  2.37887  2.77519  2.98518  4.58477  3.61503
          0.03085  3.88992  4.61227  0.61958  0.77255  0.48576  0.95510
    256   3.00534  4.36813  4.58469  4.08994  3.47799  4.27274  4.83248  1.42645  3.96815  2.00167  3.30436  4.33163  4.61687  4.25092  4.18585  3.65465  3.27775  1.23217  5.41366  4.20050    260 v - - -
          2.68618  4.42225  2.77519  2.73123  3.46354  2.40513  3.72494  3.29354  2.67741  2.69355  4.24690  2.90347  2.73739  3.18146  2.89801  2.37887  2.77519  2.98518  4.58477  3.61503
          0.03085  3.88992  4.61227  0.61958  0.77255  0.48576  0.95510
    257   0.98891  4.20047  3.48006  3.27195  4.06952  3.02459  4.29197  3.19762  3.28865  3.07845  4.10820  3.41723  3.76544  3.62818  3.53810  2.55054  2.82909  2.84900  5.49493  4.29707    261 a - - -
          2.68618  4.42225  2.77519  2.73123  3.46354  2.40513  3.72494  3.29354  2.67741  2.69355  4.24690  2.90347  2.73739  3.18146  2.89801  2.37887  2.77519  2.98518  4.58477  3.61503
          0.03085  3.88992  4.61227  0.61958  0.77255  0.48576  0.95510
    258   3.01351  4.82816  3.14232  2.90385  3.29660  3.46194  1.10623  3.71914  2.74641  3.21099  4.25516  3.31254  4.01535  3.27026  3.01116  3.08399  3.31739  3.45392  4.76146  3.24694    262 h - - -
          2.68618  4.42225  2.77519  2.73123  3.46354  2.40513  3.72494  3.29354  2.67741  2.69355  4.24690  2.90347  2.73739  3.18146  2.89801  2.37887  2.77519  2.98518  4.58477  3.61503
          0.03085  3.88992  4.61227  0.61958  0.77255  0.48576  0.95510
    259   2.68627  4.46019  3.36363  3.26514  4.40754  0.70268  4.38453  4.01122  3.44881  3.66321  4.63895  3.52788  3.85189  3.77155  3.68312  2.85864  3.16885  3.53616  5.49826  4.50996    263 g - - -
          2.68618  4.42225  2.77519  2.73123  3.46354  2.40513  3.72494  3.29354  2.67741  2.69355  4.24690  2.90347  2.73739  3.18146  2.89801  2.37887  2.77519  2.98518  4.58477  3.61503
          0.03085  3.88992  4.61227  0.61958  0.77255  0.48576  0.95510
    260   3.02481  4.86309  3.51721  3.02439  4.22209  3.50971  3.83640  3.76484  2.24369  3.27759  4.27713  3.38289  4.01128  3.05570  0.95207  3.10803  3.28947  3.48799  5.29795  4.14547    264 r - - -
          2.68618  4.42225  2.77519  2.73123  3.46354  2.40513  3.72494  3.29354  2.67741  2.69355  4.24690  2.90347  2.73739  3.18146  2.89801  2.37887  2.77519  2.98518  4.58477  3.61503
          0.03085  3.88992  4.61227  0.61958  0.77255  0.48576  0.95510
    261   3.17465  4.63165  4.21756  3.85731  3.14206  4.00442  4.50756  2.34686  3.62489  0.85401  3.15924  4.13111  4.43665  3.98905  3.79818  3.57705  3.46804  2.38876  5.02787  3.75528    265 l - - -
          2.68618  4.42225  2.77519  2.73123  3.46354  2.40513  3.72494  3.29354  2.67741  2.69355  4.24690  2.90347  2.73739  3.18146  2.89801  2.37887  2.77519  2.98518  4.58477  3.61503
          0.03085  3.88992  4.61227  0.61958  0.77255  0.48576  0.95510
    262   2.73759  4.73504  2.71747  2.60460  4.10126  3.19543  3.93460  3.81521  2.83965  3.46004  4.41505  1.12754  3.84807  3.20723  3.19503  2.80402  3.11993  3.43566  5.40515  4.04822    266 n - - -
          2.68618  4.42225  2.77519  2.73123  3.46354  2.40513  3.72494  3.29354  2.67741  2.69355  4.24690  2.90347  2.73739  3.18146  2.89801  2.37887  2.77519  2.98518  4.58477  3.61503
          0.03085  3.88992  4.61227  0.61958  0.77255  0.48576  0.95510
    263   1.60431  4.12238  3.32999  3.05969  4.17752  2.90538  4.14041  3.51786  3.11131  3.27301  4.13354  3.23428  3.64730  3.41776  3.41845  1.51481  2.66813  3.02730  5.54444  4.31408    267 s - - -
          2.68618  4.42225  2.77519  2.73123  3.46354  2.40513  3.72494  3.29354  2.67741  2.69355  4.24690  2.90347  2.73739  3.18146  2.89801  2.37887  2.77519  2.98518  4.58477  3.61503
          0.03085  3.88992  4.61227  0.61958  0.77255  0.48576  0.95510
    264   2.91131  4.37273  4.29514  3.77460  3.28402  4.03457  4.49865  2.01980  3.62485  1.83635  2.24021  4.04397  4.40299  3.90874  3.84835  3.38824  3.18014  1.45402  5.14880  3.96326    268 v - - -
          2.68618  4.42225  2.77519  2.73123  3.46354  2.40513  3.72494  3.29354  2.67741  2.69355  4.24690  2.90347  2.73739  3.18146  2.89801  2.37887  2.77519  2.98518  4.58477  3.61503
          0.03085  3.88992  4.61227  0.61958  0.77255  0.48576  0.95510
    265   3.17465  4.63165  4.21756  3.85731  3.14206  4.00442  4.50756  2.34686  3.62489  0.85401  3.15924  4.13111  4.43665  3.98905  3.79818  3.57705  3.46804  2.38876  5.02787  3.75528    269 l - - -
          2.68618  4.42225  2.77519  2.73123  3.46354  2.40513  3.72494  3.29354  2.67741  2.69355  4.24690  2.90347  2.73739  3.18146  2.89801  2.37887  2.77519  2.98518  4.58477  3.61503
          0.03085  3.88992  4.61227  0.61958  0.77255  0.48576  0.95510
    266   3.17465  4.63165  4.21756  3.85731  3.14206  4.00442  4.50756  2.34686  3.62489  0.85401  3.15924  4.13111  4.43665  3.98905  3.79818  3.57705  3.46804  2.38876  5.02787  3.75528    270 l - - -
          2.68618  4.42225  2.77519  2.73123  3.46354  2.40513  3.72494  3.29354  2.67741  2.69355  4.24690  2.90347  2.73739  3.18146  2.89801  2.37887  2.77519  2.98518  4.58477  3.61503
          0.03085  3.88992  4.61227  0.61958  0.77255  0.48576  0.95510
    267   2.77414  4.52881  3.38316  3.22455  4.21859  3.21533  4.30073  3.76828  3.28330  3.39331  4.44377  3.52959  0.79582  3.67155  3.52703  2.94213  3.21704  3.41169  5.40055  4.33942    271 p - - -
          2.68618  4.42225  2.77519  2.73123  3.46354  2.40513  3.72494  3.29354  2.67741  2.69355  4.24690  2.90347  2.73739  3.18146  2.89801  2.37887  2.77519  2.98518  4.58477  3.61503
          0.03085  3.88992  4.61227  0.61958  0.77255  0.48576  0.95510
    268   3.01351  4.82816  3.14232  2.90385  3.29660  3.46194  1.10623  3.71914  2.74641  3.21099  4.25516  3.31254  4.01535  3.27026  3.01116  3.08399  3.31739  3.45392  4.76146  3.24694    272 h - - -
          2.68618  4.42225  2.77519  2.73123  3.46354  2.40513  3.72494  3.29354  2.67741  2.69355  4.24690  2.90347  2.73739  3.18146  2.89801  2.37887  2.77519  2.98518  4.58477  3.61503
          0.03085  3.88992  4.61227  0.61958  0.77255  0.48576  0.95510
    269   2.82178  4.35936  4.14959  3.81308  3.56263  3.74208  4.61172  2.04888  3.68113  2.24651  3.52495  4.00016  4.30149  4.03960  3.89199  3.24657  3.18282  1.00318  5.35008  4.08286    273 v - - -
          2.68618  4.42225  2.77519  2.73123  3.46354  2.40513  3.72494  3.29354  2.67741  2.69355  4.24690  2.90347  2.73739  3.18146  2.89801  2.37887  2.77519  2.98518  4.58477  3.61503
          0.03085  3.88992  4.61227  0.61958  0.77255  0.48576  0.95510
    270   3.04464  4.45830  4.36077  3.97709  3.38576  4.08560  4.70185  1.05656  3.80557  1.96804  3.31821  4.21997  4.51498  4.15196  4.00013  3.58244  3.34343  1.84606  5.28032  4.02025    274 i - - -
          2.68618  4.42225  2.77519  2.73123  3.46354  2.40513  3.72494  3.29354  2.67741  2.69355  4.24690  2.90347  2.73739  3.18146  2.89801  2.37887  2.77519  2.98518  4.58477  3.61503
          0.03085  3.88992  4.61227  0.61958  0.77255  0.48576  0.95510
    271   2.72503  4.91099  2.46036  1.71823  4.40776  1.85445  3.78534  3.85719  2.67946  3.45679  4.32249  2.84903  3.80029  2.97515  3.12887  2.73044  3.04719  3.47017  5.61721  4.27911    275 e - - -
          2.68618  4.42225  2.77519  2.73123  3.46354  2.40513  3.72494  3.29354  2.67741  2.69355  4.24690  2.90347  2.73739  3.18146  2.89801  2.37887  2.77519  2.98518  4.58477  3.61503
          0.03085  3.88992  4.61227  0.61958  0.77255  0.48576  0.95510
    272   3.28031  4.67689  4.26266  3.98032  0.98360  3.96630  3.88459  2.80167  3.88687  2.16763  3.52914  4.03873  4.42438  4.04999  4.00229  3.54944  3.58139  2.79368  4.12821  2.49292    276 f - - -
          2.68618  4.42225  2.77519  2.73123  3.46354  2.40513  3.72494  3.29354  2.67741  2.69355  4.24690  2.90347  2.73739  3.18146  2.89801  2.37887  2.77519  2.98518  4.58477  3.61503
          0.03085  3.88992  4.61227  0.61958  0.77255  0.48576  0.95510
    273   2.73759  4.73504  2.71747  2.60460  4.10126  3.19543  3.93460  3.81521  2.83965  3.46004  4.41505  1.12754  3.84807  3.20723  3.19503  2.80402  3.11993  3.43566  5.40515  4.04822    277 n - - -
          2.68618  4.42225  2.77519  2.73123  3.46354  2.40513  3.72494  3.29354  2.67741  2.69355  4.24690  2.90347  2.73739  3.18146  2.89801  2.37887  2.77519  2.98518  4.58477  3.61503
          0.03085  3.88992  4.61227  0.61958  0.77255  0.48576  0.95510
    274   0.98891  4.20047  3.48006  3.27195  4.06952  3.02459  4.29197  3.19762  3.28865  3.07845  4.10820  3.41723  3.76544  3.62818  3.53810  2.55054  2.82909  2.84900  5.49493  4.29707    278 a - - -
          2.68618  4.42225  2.77519  2.73123  3.46354  2.40513  3.72494  3.29354  2.67741  2.69355  4.24690  2.90347  2.73739  3.18146  2.89801  2.37887  2.77519  2.98518  4.58477  3.61503
          0.03085  3.88992  4.61227  0.61958  0.77255  0.48576  0.95510
    275   2.72503  4.91099  2.46036  1.71823  4.40776  1.85445  3.78534  3.85719  2.67946  3.45679  4.32249  2.84903  3.80029  2.97515  3.12887  2.73044  3.04719  3.47017  5.61721  4.27911    279 e - - -
          2.68620  4.42227  2.77522  2.73125  3.46356  2.40515  3.72496  3.29356  2.67743  2.69357  4.24692  2.90349  2.73742  3.18148  2.89763  2.37889  2.77522  2.98520  4.58479  3.61505
          0.21038  1.71593  4.61227  0.30604  1.33317  0.48576  0.95510
    276   2.67244  4.93955  1.62799  2.23545  4.43262  3.14624  3.76218  3.92375  2.72997  3.51772  4.36629  2.77200  3.76473  2.94403  3.24900  1.95961  3.00672  3.50389  5.68844  4.26883    281 d - - -
          2.68618  4.42225  2.77519  2.73123  3.46354  2.40513  3.72494  3.29354  2.67741  2.69355  4.24690  2.90347  2.73739  3.18146  2.89801  2.37887  2.77519  2.98518  4.58477  3.61503
          0.03085  3.88992  4.61227  0.61958  0.77255  0.48576  0.95510
    277   1.74443  4.50076  3.21821  2.76373  4.03645  3.26415  3.79316  3.36743  2.44637  3.04109  3.94064  3.14219  3.81493  2.99932  2.02707  2.65177  2.86420  3.03862  5.31362  4.06255    282 a - - -
          2.68618  4.42225  2.77519  2.73123  3.46354  2.40513  3.72494  3.29354  2.67741  2.69355  4.24690  2.90347  2.73739  3.18146  2.89801  2.37887  2.77519  2.98518  4.58477  3.61503
          0.03085  3.88992  4.61227  0.61958  0.77255  0.48576  0.95510
    278   1.77317  4.52132  3.00285  2.65249  3.77419  3.26174  2.43815  3.35152  2.60743  3.00473  3.90340  3.07452  3.81233  3.02543  2.95703  2.65546  2.87116  3.03275  5.15939  3.79488    283 a - - -
          2.68618  4.42225  2.77519  2.73123  3.46354  2.40513  3.72494  3.29354  2.67741  2.69355  4.24690  2.90347  2.73739  3.18146  2.89801  2.37887  2.77519  2.98518  4.58477  3.61503
          0.03085  3.88992  4.61227  0.61958  0.77255  0.48576  0.95510
    279   0.98891  4.20047  3.48006  3.27195  4.06952  3.02459  4.29197  3.19762  3.28865  3.07845  4.10820  3.41723  3.76544  3.62818  3.53810  2.55054  2.82909  2.84900  5.49493  4.29707    284 a - - -
          2.68618  4.42225  2.77519  2.73123  3.46354  2.40513  3.72494  3.29354  2.67741  2.69355  4.24690  2.90347  2.73739  3.18146  2.89801  2.37887  2.77519  2.98518  4.58477  3.61503
          0.03085  3.88992  4.61227  0.61958  0.77255  0.48576  0.95510
    280   1.75872  4.26353  3.70357  3.27116  2.21647  3.45577  4.01929  2.60893  3.21829  2.33026  3.44634  3.52292  3.99322  3.50357  3.49498  2.83904  2.91213  2.43845  4.80605  3.40936    285 a - - -
          2.68618  4.42225  2.77519  2.73123  3.46354  2.40513  3.72494  3.29354  2.67741  2.69355  4.24690  2.90347  2.73739  3.18146  2.89801  2.37887  2.77519  2.98518  4.58477  3.61503
          0.03085  3.88992  4.61227  0.61958  0.77255  0.48576  0.95510
    281   2.96695  5.08205  2.49445  1.00082  4.43040  3.28506  3.87312  3.88775  2.75582  3.50197  4.47503  2.94230  3.89041  3.08829  3.16662  2.94745  3.27125  3.56971  5.59867  4.32069    286 e - - -
          2.68618  4.42225  2.77519  2.73123  3.46354  2.40513  3.72494  3.29354  2.67741  2.69355  4.24690  2.90347  2.73739  3.18146  2.89801  2.37887  2.77519  2.98518  4.58477  3.61503
          0.03085  3.88992  4.61227  0.61958  0.77255  0.48576  0.95510
    282   3.02481  4.86309  3.51721  3.02439  4.22209  3.50971  3.83640  3.76484  2.24369  3.27759  4.27713  3.38289  4.01128  3.05570  0.95207  3.10803  3.28947  3.48799  5.29795  4.14547    287 r - - -
          2.68618  4.42225  2.77519  2.73123  3.46354  2.40513  3.72494  3.29354  2.67741  2.69355  4.24690  2.90347  2.73739  3.18146  2.89801  2.37887  2.77519  2.98518  4.58477  3.61503
          0.03085  3.88992  4.61227  0.61958  0.77255  0.48576  0.95510
    283   3.27200  4.75393  3.86384  3.59634  2.29340  3.85034  3.62625  3.27874  3.45335  2.72822  3.95192  3.74473  4.32370  3.75521  3.63355  3.40702  3.55872  3.15010  3.93788  0.93726    288 y - - -
          2.68618  4.42225  2.77519  2.73123  3.46354  2.40513  3.72494  3.29354  2.67741  2.69355  4.24690  2.90347  2.73739  3.18146  2.89801  2.37887  2.77519  2.98518  4.58477  3.61503
          0.03085  3.88992  4.61227  0.61958  0.77255  0.48576  0.95510
    284   1.98185  4.37117  3.40451  2.99818  3.08906  3.44052  3.80153  2.90494  2.93112  2.61042  3.61485  3.33127  3.94835  3.27942  3.23752  2.80983  2.92251  2.68353  4.64857  2.00880    289 a - - -
          2.68618  4.42225  2.77519  2.73123  3.46354  2.40513  3.72494  3.29354  2.67741  2.69355  4.24690  2.90347  2.73739  3.18146  2.89801  2.37887  2.77519  2.98518  4.58477  3.61503
          0.03085  3.88992  4.61227  0.61958  0.77255  0.48576  0.95510
    285   2.86650  4.99435  3.13794  2.62144  4.31939  3.50702  3.60164  3.75915  2.02103  3.25122  4.13061  3.06728  3.92323  1.88404  1.79957  2.87796  3.07503  3.44459  5.36182  4.11397    290 r - - -
          2.68618  4.42225  2.77519  2.73123  3.46354  2.40513  3.72494  3.29354  2.67741  2.69355  4.24690  2.90347  2.73739  3.18146  2.89801  2.37887  2.77519  2.98518  4.58477  3.61503
          0.03085  3.88992  4.61227  0.61958  0.77255  0.48576  0.95510
    286   3.17465  4.63165  4.21756  3.85731  3.14206  4.00442  4.50756  2.34686  3.62489  0.85401  3.15924  4.13111  4.43665  3.98905  3.79818  3.57705  3.46804  2.38876  5.02787  3.75528    291 l - - -
          2.68618  4.42225  2.77519  2.73123  3.46354  2.40513  3.72494  3.29354  2.67741  2.69355  4.24690  2.90347  2.73739  3.18146  2.89801  2.37887  2.77519  2.98518  4.58477  3.61503
          0.03085  3.88992  4.61227  0.61958  0.77255  0.48576  0.95510
    287   1.40035  4.13661  3.29218  3.05969  4.22939  1.89247  4.16902  3.57106  3.16123  3.32212  4.18265  3.24037  3.65278  3.45158  3.46741  2.38373  2.69173  3.06867  5.57531  4.36862    292 a - - -
          2.68618  4.42225  2.77519  2.73123  3.46354  2.40513  3.72494  3.29354  2.67741  2.69355  4.24690  2.90347  2.73739  3.18146  2.89801  2.37887  2.77519  2.98518  4.58477  3.61503
          0.03085  3.88992  4.61227  0.61958  0.77255  0.48576  0.95510
    288   2.80249  4.58639  3.53887  2.97334  3.54309  3.62146  3.81285  2.89598  2.44369  1.72719  3.55187  3.35402  4.02885  3.07682  2.02894  2.97403  3.04048  2.75672  5.03053  3.75425    293 l - - -
          2.68618  4.42225  2.77519  2.73123  3.46354  2.40513  3.72494  3.29354  2.67741  2.69355  4.24690  2.90347  2.73739  3.18146  2.89801  2.37887  2.77519  2.98518  4.58477  3.61503
          0.03085  3.88992  4.61227  0.61958  0.77255  0.48576  0.95510
    289   2.73941  5.03939  1.78246  2.29499  4.35440  3.29059  3.66366  3.83944  2.44233  3.38801  4.22711  2.83313  3.80530  2.82073  2.11904  2.71495  3.00215  3.46981  5.52804  4.16065    294 d - - -
          2.68618  4.42225  2.77519  2.73123  3.46354  2.40513  3.72494  3.29354  2.67741  2.69355  4.24690  2.90347  2.73739  3.18146  2.89801  2.37887  2.77519  2.98518  4.58477  3.61503
          0.03085  3.88992  4.61227  0.61958  0.77255  0.48576  0.95510
    290   2.49755  4.32107  3.37964  2.97723  3.56163  3.30163  3.94210  2.88786  2.87756  1.97168  3.65351  3.30157  3.87152  3.26497  3.18556  1.81719  2.84921  2.65411  5.07306  3.74990    295 s - - -
          2.68618  4.42225  2.77519  2.73123  3.46354  2.40513  3.72494  3.29354  2.67741  2.69355  4.24690  2.90347  2.73739  3.18146  2.89801  2.37887  2.77519  2.98518  4.58477  3.61503
          0.03085  3.88992  4.61227  0.61958  0.77255  0.48576  0.95510
    291   2.22848  4.19499  3.11772  2.91845  4.28754  1.67114  4.10843  3.75576  3.08115  3.42816  4.26172  3.16069  3.64780  3.37143  3.41366  1.68416  2.71076  3.20071  5.60849  4.36367    296 g - - -
          2.68618  4.42225  2.77519  2.73123  3.46354  2.40513  3.72494  3.29354  2.67741  2.69355  4.24690  2.90347  2.73739  3.18146  2.89801  2.37887  2.77519  2.98518  4.58477  3.61503
          0.03085  3.88992  4.61227  0.61958  0.77255  0.48576  0.95510
    292   2.66791  4.41330  3.49306  3.07207  3.45279  3.49017  4.00843  2.72108  2.94380  1.59867  3.47279  3.42597  2.39721  3.33846  3.23859  2.88957  2.97834  2.58223  5.04624  3.76961    297 l - - -
          2.68618  4.42225  2.77519  2.73123  3.46354  2.40513  3.72494  3.29354  2.67741  2.69355  4.24690  2.90347  2.73739  3.18146  2.89801  2.37887  2.77519  2.98518  4.58477  3.61503
          0.03085  3.88992  4.61227  0.61958  0.77255  0.48576  0.95510
    293   2.67244  4.93955  1.62799  2.23545  4.43262  3.14624  3.76218  3.92375  2.72997  3.51772  4.36629  2.77200  3.76473  2.94403  3.24900  1.95961  3.00672  3.50389  5.68844  4.26883    298 d - - -
          2.68618  4.42225  2.77519  2.73123  3.46354  2.40513  3.72494  3.29354  2.67741  2.69355  4.24690  2.90347  2.73739  3.18146  2.89801  2.37887  2.77519  2.98518  4.58477  3.61503
          0.03085  3.88992  4.61227  0.61958  0.77255  0.48576  0.95510
    294   2.30147  4.27551  3.09578  2.83144  4.16395  2.99095  4.00178  3.61383  2.91212  3.28427  4.14047  3.13327  1.93074  3.24844  3.25724  1.76680  2.74493  3.14127  5.49405  4.22404    299 s - - -
          2.68618  4.42225  2.77519  2.73123  3.46354  2.40513  3.72494  3.29354  2.67741  2.69355  4.24690  2.90347  2.73739  3.18146  2.89801  2.37887  2.77519  2.98518  4.58477  3.61503
          0.03085  3.88992  4.61227  0.61958  0.77255  0.48576  0.95510
    295   1.48267  4.12555  3.46887  3.14596  4.04787  2.98636  4.16135  3.14825  3.12455  3.04450  3.97557  3.31069  3.70456  3.45107  3.41706  2.43427  1.88500  2.77445  5.47173  4.25836    300 a - - -
          2.68618  4.42225  2.77519  2.73123  3.46354  2.40513  3.72494  3.29354  2.67741  2.69355  4.24690  2.90347  2.73739  3.18146  2.89801  2.37887  2.77519  2.98518  4.58477  3.61503
          0.03085  3.88992  4.61227  0.61958  0.77255  0.48576  0.95510
    296   2.68627  4.46019  3.36363  3.26514  4.40754  0.70268  4.38453  4.01122  3.44881  3.66321  4.63895  3.52788  3.85189  3.77155  3.68312  2.85864  3.16885  3.53616  5.49826  4.50996    301 g - - -
          2.68618  4.42225  2.77519  2.73123  3.46354  2.40513  3.72494  3.29354  2.67741  2.69355  4.24690  2.90347  2.73739  3.18146  2.89801  2.37887  2.77519  2.98518  4.58477  3.61503
          0.21038  3.88992  1.77621  0.61958  0.77255  0.48576  0.95510
    297   2.83935  4.67570  3.31507  2.86963  3.99041  3.34791  3.73210  3.52716  2.20701  3.07242  4.08407  3.23784  3.86468  2.96674  1.24921  2.93524  3.12045  3.25973  5.14154  3.95880    302 r - - -
          2.68618  4.42225  2.77519  2.73123  3.46354  2.40513  3.72494  3.29354  2.67741  2.69355  4.24690  2.90347  2.73739  3.18146  2.89801  2.37887  2.77519  2.98518  4.58477  3.61503
          0.03680  3.71634  4.43869  0.61958  0.77255  0.40819  1.09318
    298   3.02481  4.86309  3.51721  3.02439  4.22209  3.50971  3.83640  3.76484  2.24369  3.27759  4.27713  3.38289  4.01128  3.05570  0.95207  3.10803  3.28947  3.48799  5.29795  4.14547    303 r - - -
          2.68618  4.42225  2.77519  2.73123  3.46354  2.40513  3.72494  3.29354  2.67741  2.69355  4.24690  2.90347  2.73739  3.18146  2.89801  2.37887  2.77519  2.98518  4.58477  3.61503
          0.03085  3.88992  4.61227  0.61958  0.77255  0.48576  0.95510
    299   1.60431  4.12238  3.32999  3.05969  4.17752  2.90538  4.14041  3.51786  3.11131  3.27301  4.13354  3.23428  3.64730  3.41776  3.41845  1.51481  2.66813  3.02730  5.54444  4.31408    304 s - - -
          2.68618  4.42225  2.77519  2.73123  3.46354  2.40513  3.72494  3.29354  2.67741  2.69355  4.24690  2.90347  2.73739  3.18146  2.89801  2.37887  2.77519  2.98518  4.58477  3.61503
          0.03085  3.88992  4.61227  0.61958  0.77255  0.48576  0.95510
    300   1.57708  4.14664  3.26263  3.04326  4.24870  1.64696  4.16893  3.59758  3.15979  3.34403  4.20471  3.23221  3.65371  3.44962  3.46787  2.38766  2.69928  3.08882  5.58940  4.38122    305 a - - -
          2.68618  4.42225  2.77519  2.73123  3.46354  2.40513  3.72494  3.29354  2.67741  2.69355  4.24690  2.90347  2.73739  3.18146  2.89801  2.37887  2.77519  2.98518  4.58477  3.61503
          0.03085  3.88992  4.61227  0.61958  0.77255  0.48576  0.95510
    301   1.64580  4.18196  3.76984  3.37426  3.73818  3.29371  4.28207  2.43084  3.30094  2.56506  3.65414  3.55475  3.93283  3.62251  3.57454  2.71696  2.84358  1.69375  5.33701  4.11131    306 a - - -
          2.68618  4.42225  2.77519  2.73123  3.46354  2.40513  3.72494  3.29354  2.67741  2.69355  4.24690  2.90347  2.73739  3.18146  2.89801  2.37887  2.77519  2.98518  4.58477  3.61503
          0.03085  3.88992  4.61227  0.61958  0.77255  0.48576  0.95510
    302   2.58732  4.30122  3.64103  3.15373  3.47548  3.49320  4.05188  2.53222  3.01175  2.27246  2.37348  3.47216  3.99343  3.37892  3.30475  2.84779  1.96641  2.37491  5.07935  3.85321    307 t - - -
          2.68618  4.42225  2.77519  2.73123  3.46354  2.40513  3.72494  3.29354  2.67741  2.69355  4.24690  2.90347  2.73739  3.18146  2.89801  2.37887  2.77519  2.98518  4.58477  3.61503
          0.03085  3.88992  4.61227  0.61958  0.77255  0.48576  0.95510
    303   2.66327  4.71791  3.04152  2.61070  4.16098  3.35725  3.69852  3.46374  1.67104  3.12302  4.00851  3.05294  3.85093  2.87335  2.58337  2.73221  2.17572  3.14832  5.36102  4.09609    308 k - - -
          2.68618  4.42225  2.77519  2.73123  3.46354  2.40513  3.72494  3.29354  2.67741  2.69355  4.24690  2.90347  2.73739  3.18146  2.89801  2.37887  2.77519  2.98518  4.58477  3.61503
          0.03085  3.88992  4.61227  0.61958  0.77255  0.48576  0.95510
    304   3.17465  4.63165  4.21756  3.85731  3.14206  4.00442  4.50756  2.34686  3.62489  0.85401  3.15924  4.13111  4.43665  3.98905  3.79818  3.57705  3.46804  2.38876  5.02787  3.75528    309 l - - -
          2.68618  4.42225  2.77519  2.73123  3.46354  2.40513  3.72494  3.29354  2.67741  2.69355  4.24690  2.90347  2.73739  3.18146  2.89801  2.37887  2.77519  2.98518  4.58477  3.61503
          0.03085  3.88992  4.61227  0.61958  0.77255  0.48576  0.95510
    305   2.74109  4.53175  3.50627  2.93507  3.62498  3.59248  3.81381  2.13181  2.46469  2.52395  3.58232  3.32378  4.00298  3.06573  1.91461  2.92227  2.98408  2.61888  5.07807  3.81960    310 r - - -
          2.68618  4.42225  2.77519  2.73123  3.46354  2.40513  3.72494  3.29354  2.67741  2.69355  4.24690  2.90347  2.73739  3.18146  2.89801  2.37887  2.77519  2.98518  4.58477  3.61503
          0.03085  3.88992  4.61227  0.61958  0.77255  0.48576  0.95510
    306   1.60431  4.12238  3.32999  3.05969  4.17752  2.90538  4.14041  3.51786  3.11131  3.27301  4.13354  3.23428  3.64730  3.41776  3.41845  1.51481  2.66813  3.02730  5.54444  4.31408    311 s - - -
          2.68618  4.42225  2.77519  2.73123  3.46354  2.40513  3.72494  3.29354  2.67741  2.69355  4.24690  2.90347  2.73739  3.18146  2.89801  2.37887  2.77519  2.98518  4.58477  3.61503
          0.03085  3.88992  4.61227  0.61958  0.77255  0.48576  0.95510
    307   1.40035  4.13661  3.29218  3.05969  4.22939  1.89247  4.16902  3.57106  3.16123  3.32212  4.18265  3.24037  3.65278  3.45158  3.46741  2.38373  2.69173  3.06867  5.57531  4.36862    312 a - - -
          2.68618  4.42225  2.77519  2.73123  3.46354  2.40513  3.72494  3.29354  2.67741  2.69355  4.24690  2.90347  2.73739  3.18146  2.89801  2.37887  2.77519  2.98518  4.58477  3.61503
          0.03085  3.88992  4.61227  0.61958  0.77255  0.48576  0.95510
    308   2.82178  4.35936  4.14959  3.81308  3.56263  3.74208  4.61172  2.04888  3.68113  2.24651  3.52495  4.00016  4.30149  4.03960  3.89199  3.24657  3.18282  1.00318  5.35008  4.08286    313 v - - -
          2.68618  4.42225  2.77519  2.73123  3.46354  2.40513  3.72494  3.29354  2.67741  2.69355  4.24690  2.90347  2.73739  3.18146  2.89801  2.37887  2.77519  2.98518  4.58477  3.61503
          0.03085  3.88992  4.61227  0.61958  0.77255  0.48576  0.95510
    309   2.86650  4.99435  3.13794  2.62144  4.31939  3.50702  3.60164  3.75915  2.02103  3.25122  4.13061  3.06728  3.92323  1.88404  1.79957  2.87796  3.07503  3.44459  5.36182  4.11397    314 r - - -
          2.68618  4.42225  2.77519  2.73123  3.46354  2.40513  3.72494  3.29354  2.67741  2.69355  4.24690  2.90347  2.73739  3.18146  2.89801  2.37887  2.77519  2.98518  4.58477  3.61503
          0.03085  3.88992  4.61227  0.61958  0.77255  0.48576  0.95510
    310   3.02481  4.86309  3.51721  3.02439  4.22209  3.50971  3.83640  3.76484  2.24369  3.27759  4.27713  3.38289  4.01128  3.05570  0.95207  3.10803  3.28947  3.48799  5.29795  4.14547    315 r - - -
          2.68618  4.42225  2.77519  2.73123  3.46354  2.40513  3.72494  3.29354  2.67741  2.69355  4.24690  2.90347  2.73739  3.18146  2.89801  2.37887  2.77519  2.98518  4.58477  3.61503
          0.03085  3.88992  4.61227  0.61958  0.77255  0.48576  0.95510
    311   3.17465  4.63165  4.21756  3.85731  3.14206  4.00442  4.50756  2.34686  3.62489  0.85401  3.15924  4.13111  4.43665  3.98905  3.79818  3.57705  3.46804  2.38876  5.02787  3.75528    316 l - - -
          2.68618  4.42225  2.77519  2.73123  3.46354  2.40513  3.72494  3.29354  2.67741  2.69355  4.24690  2.90347  2.73739  3.18146  2.89801  2.37887  2.77519  2.98518  4.58477  3.61503
          0.03085  3.88992  4.61227  0.61958  0.77255  0.48576  0.95510
    312   1.43159  4.11355  3.35162  3.07951  4.16570  2.90482  4.14910  3.49510  3.12602  3.25891  4.12198  3.24453  3.64788  3.43098  3.42884  1.69962  2.66547  3.01018  5.53749  4.31072    317 a - - -
          2.68618  4.42225  2.77519  2.73123  3.46354  2.40513  3.72494  3.29354  2.67741  2.69355  4.24690  2.90347  2.73739  3.18146  2.89801  2.37887  2.77519  2.98518  4.58477  3.61503
          0.03085  3.88992  4.61227  0.61958  0.77255  0.48576  0.95510
    313   2.72503  4.91099  2.46036  1.71823  4.40776  1.85445  3.78534  3.85719  2.67946  3.45679  4.32249  2.84903  3.80029  2.97515  3.12887  2.73044  3.04719  3.47017  5.61721  4.27911    318 e - - -
          2.68618  4.42225  2.77519  2.73123  3.46354  2.40513  3.72494  3.29354  2.67741  2.69355  4.24690  2.90347  2.73739  3.18146  2.89801  2.37887  2.77519  2.98518  4.58477  3.61503
          0.03085  3.88992  4.61227  0.61958  0.77255  0.48576  0.95510
    314   2.89422  4.88083  2.91407  2.66885  4.05175  3.37733  3.82739  3.68497  2.48839  3.18562  4.21277  3.12882  3.93090  1.20335  2.77231  2.94114  3.19108  3.41350  5.32057  4.01540    319 q - - -
          2.68618  4.42225  2.77519  2.73123  3.46354  2.40513  3.72494  3.29354  2.67741  2.69355  4.24690  2.90347  2.73739  3.18146  2.89801  2.37887  2.77519  2.98518  4.58477  3.61503
          0.03085  3.88992  4.61227  0.61958  0.77255  0.48576  0.95510
    315   2.98731  4.41784  4.38938  3.89475  3.29924  4.13418  4.61199  1.94287  3.73153  1.48791  3.17809  4.15851  4.49696  4.02966  3.94860  3.51119  3.26061  1.38193  5.21238  3.98786    320 v - - -
          2.68618  4.42225  2.77519  2.73123  3.46354  2.40513  3.72494  3.29354  2.67741  2.69355  4.24690  2.90347  2.73739  3.18146  2.89801  2.37887  2.77519  2.98518  4.58477  3.61503
          0.03085  3.88992  4.61227  0.61958  0.77255  0.48576  0.95510
    316   2.80320  5.03094  2.78875  1.74215  4.36662  3.39744  3.62622  3.78592  2.20535  3.31768  4.17160  2.93327  3.86096  2.77652  1.95748  2.79178  3.03478  3.44663  5.45636  4.15936    321 e - - -
          2.68618  4.42225  2.77519  2.73123  3.46354  2.40513  3.72494  3.29354  2.67741  2.69355  4.24690  2.90347  2.73739  3.18146  2.89801  2.37887  2.77519  2.98518  4.58477  3.61503
          0.03085  3.88992  4.61227  0.61958  0.77255  0.48576  0.95510
    317   3.12280  4.55618  4.41627  3.87839  3.05353  4.24186  4.53861  2.18572  3.67543  1.23141  1.89099  4.18190  4.51483  3.93751  3.86922  3.59034  3.36028  2.26343  5.04371  3.88455    322 l - - -
          2.68618  4.42225  2.77519  2.73123  3.46354  2.40513  3.72494  3.29354  2.67741  2.69355  4.24690  2.90347  2.73739  3.18146  2.89801  2.37887  2.77519  2.98518  4.58477  3.61503
          0.03085  3.88992  4.61227  0.61958  0.77255  0.48576  0.95510
    318   2.77414  4.52881  3.38316  3.22455  4.21859  3.21533  4.30073  3.76828  3.28330  3.39331  4.44377  3.52959  0.79582  3.67155  3.52703  2.94213  3.21704  3.41169  5.40055  4.33942    323 p - - -
          2.68618  4.42225  2.77519  2.73123  3.46354  2.40513  3.72494  3.29354  2.67741  2.69355  4.24690  2.90347  2.73739  3.18146  2.89801  2.37887  2.77519  2.98518  4.58477  3.61503
          0.03085  3.88992  4.61227  0.61958  0.77255  0.48576  0.95510
    319   2.59981  4.58554  3.00932  2.63356  3.74244  3.31738  2.19352  3.35450  2.52170  2.99235  3.89510  3.06883  3.83651  2.97914  2.85989  2.69671  2.14870  3.05053  5.12221  3.74551    324 t - - -
          2.68618  4.42225  2.77519  2.73123  3.46354  2.40513  3.72494  3.29354  2.67741  2.69355  4.24690  2.90347  2.73739  3.18146  2.89801  2.37887  2.77519  2.98518  4.58477  3.61503
          0.03085  3.88992  4.61227  0.61958  0.77255  0.48576  0.95510
    320   2.58458  4.55889  3.23248  2.74493  4.02525  3.32393  3.75163  3.35690  2.36284  3.01742  3.91924  3.13782  3.84020  2.95053  2.00606  2.69570  1.92570  3.04552  5.28633  4.03641    325 t - - -
          2.68618  4.42225  2.77519  2.73123  3.46354  2.40513  3.72494  3.29354  2.67741  2.69355  4.24690  2.90347  2.73739  3.18146  2.89801  2.37887  2.77519  2.98518  4.58477  3.61503
          0.03085  3.88992  4.61227  0.61958  0.77255  0.48576  0.95510
    321   3.17465  4.63165  4.21756  3.85731  3.14206  4.00442  4.50756  2.34686  3.62489  0.85401  3.15924  4.13111  4.43665  3.98905  3.79818  3.57705  3.46804  2.38876  5.02787  3.75528    326 l - - -
          2.68618  4.42225  2.77519  2.73123  3.46354  2.40513  3.72494  3.29354  2.67741  2.69355  4.24690  2.90347  2.73739  3.18146  2.89801  2.37887  2.77519  2.98518  4.58477  3.61503
          0.03085  3.88992  4.61227  0.61958  0.77255  0.48576  0.95510
    322   2.25484  4.18885  3.25037  2.98244  4.16193  1.95362  4.09335  3.49722  3.03814  3.24291  4.11226  3.21460  3.67936  3.36285  3.35523  2.42650  1.64063  3.03877  5.50800  4.28531    327 t - - -
          2.68618  4.42225  2.77519  2.73123  3.46354  2.40513  3.72494  3.29354  2.67741  2.69355  4.24690  2.90347  2.73739  3.18146  2.89801  2.37887  2.77519  2.98518  4.58477  3.61503
          0.03085  3.88992  4.61227  0.61958  0.77255  0.48576  0.95510
    323   2.96695  5.08205  2.49445  1.00082  4.43040  3.28506  3.87312  3.88775  2.75582  3.50197  4.47503  2.94230  3.89041  3.08829  3.16662  2.94745  3.27125  3.56971  5.59867  4.32069    328 e - - -
          2.68618  4.42225  2.77519  2.73123  3.46354  2.40513  3.72494  3.29354  2.67741  2.69355  4.24690  2.90347  2.73739  3.18146  2.89801  2.37887  2.77519  2.98518  4.58477  3.61503
          0.03085  3.88992  4.61227  0.61958  0.77255  0.48576  0.95510
    324   0.98891  4.20047  3.48006  3.27195  4.06952  3.02459  4.29197  3.19762  3.28865  3.07845  4.10820  3.41723  3.76544  3.62818  3.53810  2.55054  2.82909  2.84900  5.49493  4.29707    329 a - - -
          2.68618  4.42225  2.77519  2.73123  3.46354  2.40513  3.72494  3.29354  2.67741  2.69355  4.24690  2.90347  2.73739  3.18146  2.89801  2.37887  2.77519  2.98518  4.58477  3.61503
          0.03085  3.88992  4.61227  0.61958  0.77255  0.48576  0.95510
    325   2.68627  4.46019  3.36363  3.26514  4.40754  0.70268  4.38453  4.01122  3.44881  3.66321  4.63895  3.52788  3.85189  3.77155  3.68312  2.85864  3.16885  3.53616  5.49826  4.50996    330 g - - -
          2.68618  4.42225  2.77519  2.73123  3.46354  2.40513  3.72494  3.29354  2.67741  2.69355  4.24690  2.90347  2.73739  3.18146  2.89801  2.37887  2.77519  2.98518  4.58477  3.61503
          0.03085  3.88992  4.61227  0.61958  0.77255  0.48576  0.95510
    326   2.82178  4.35936  4.14959  3.81308  3.56263  3.74208  4.61172  2.04888  3.68113  2.24651  3.52495  4.00016  4.30149  4.03960  3.89199  3.24657  3.18282  1.00318  5.35008  4.08286    331 v - - -
          2.68618  4.42225  2.77519  2.73123  3.46354  2.40513  3.72494  3.29354  2.67741  2.69355  4.24690  2.90347  2.73739  3.18146  2.89801  2.37887  2.77519  2.98518  4.58477  3.61503
          0.03085  3.88992  4.61227  0.61958  0.77255  0.48576  0.95510
    327   1.94291  4.83217  1.66907  2.30630  4.35590  3.15881  3.78984  3.70863  2.74698  3.39603  4.27018  2.82770  3.77178  2.97648  3.24663  2.65761  2.97667  3.33027  5.63674  4.25406    332 d - - -
          2.68618  4.42225  2.77519  2.73123  3.46354  2.40513  3.72494  3.29354  2.67741  2.69355  4.24690  2.90347  2.73739  3.18146  2.89801  2.37887  2.77519  2.98518  4.58477  3.61503
          0.03085  3.88992  4.61227  0.61958  0.77255  0.48576  0.95510
    328   2.33348  4.27043  3.21502  2.89674  4.06186  3.05236  4.00551  3.36505  2.89643  3.10055  4.00729  3.19084  1.96314  3.25845  3.22618  2.49510  1.92968  2.97684  5.42437  4.18077    333 t - - -
          2.68618  4.42225  2.77519  2.73123  3.46354  2.40513  3.72494  3.29354  2.67741  2.69355  4.24690  2.90347  2.73739  3.18146  2.89801  2.37887  2.77519  2.98518  4.58477  3.61503
          0.03085  3.88992  4.61227  0.61958  0.77255  0.48576  0.95510
    329   1.86318  4.19677  3.84728  3.44807  3.70228  3.38301  4.33609  2.29649  3.36848  2.49458  3.60858  3.63069  4.00198  3.68970  3.63406  2.80446  2.88852  1.48410  5.33711  4.11170    334 v - - -
          2.68618  4.42225  2.77519  2.73123  3.46354  2.40513  3.72494  3.29354  2.67741  2.69355  4.24690  2.90347  2.73739  3.18146  2.89801  2.37887  2.77519  2.98518  4.58477  3.61503
          0.03085  3.88992  4.61227  0.61958  0.77255  0.48576  0.95510
    330   2.88732  5.40938  1.64825  1.46794  4.69638  3.18440  3.71901  4.19831  2.71954  3.72122  4.57855  2.65721  3.79886  2.88723  3.29682  2.78155  3.17428  3.78742  5.87825  4.39535    335 e - - -
          2.68618  4.42225  2.77519  2.73123  3.46354  2.40513  3.72494  3.29354  2.67741  2.69355  4.24690  2.90347  2.73739  3.18146  2.89801  2.37887  2.77519  2.98518  4.58477  3.61503
          0.03085  3.88992  4.61227  0.61958  0.77255  0.48576  0.95510
    331   3.19758  4.58148  4.47956  4.00250  1.71015  4.24661  4.14543  2.35480  3.85921  1.31845  3.04336  4.16193  4.53401  4.00884  4.00560  3.61067  3.43543  2.42074  4.43183  2.91133    336 l - - -
          2.68618  4.42225  2.77519  2.73123  3.46354  2.40513  3.72494  3.29354  2.67741  2.69355  4.24690  2.90347  2.73739  3.18146  2.89801  2.37887  2.77519  2.98518  4.58477  3.61503
          0.03085  3.88992  4.61227  0.61958  0.77255  0.48576  0.95510
    332   3.01351  4.82816  3.14232  2.90385  3.29660  3.46194  1.10623  3.71914  2.74641  3.21099  4.25516  3.31254  4.01535  3.27026  3.01116  3.08399  3.31739  3.45392  4.76146  3.24694    337 h - - -
          2.68618  4.42225  2.77519  2.73123  3.46354  2.40513  3.72494  3.29354  2.67741  2.69355  4.24690  2.90347  2.73739  3.18146  2.89801  2.37887  2.77519  2.98518  4.58477  3.61503
          0.03085  3.88992  4.61227  0.61958  0.77255  0.48576  0.95510
    333   3.02481  4.86309  3.51721  3.02439  4.22209  3.50971  3.83640  3.76484  2.24369  3.27759  4.27713  3.38289  4.01128  3.05570  0.95207  3.10803  3.28947  3.48799  5.29795  4.14547    338 r - - -
          2.68618  4.42225  2.77519  2.73123  3.46354  2.40513  3.72494  3.29354  2.67741  2.69355  4.24690  2.90347  2.73739  3.18146  2.89801  2.37887  2.77519  2.98518  4.58477  3.61503
          0.03085  3.88992  4.61227  0.61958  0.77255  0.48576  0.95510
    334   1.79191  4.71696  2.65134  1.87013  4.18556  3.22497  3.77481  3.47518  2.62835  3.19068  4.08020  2.92066  3.79673  2.96703  3.04780  2.67006  2.93459  3.14401  5.48076  4.15374    339 a - - -
          2.68618  4.42225  2.77519  2.73123  3.46354  2.40513  3.72494  3.29354  2.67741  2.69355  4.24690  2.90347  2.73739  3.18146  2.89801  2.37887  2.77519  2.98518  4.58477  3.61503
          0.03085  3.88992  4.61227  0.61958  0.77255  0.48576  0.95510
    335   3.00534  4.36813  4.58469  4.08994  3.47799  4.27274  4.83248  1.42645  3.96815  2.00167  3.30436  4.33163  4.61687  4.25092  4.18585  3.65465  3.27775  1.23217  5.41366  4.20050    340 v - - -
          2.68618  4.42225  2.77519  2.73123  3.46354  2.40513  3.72494  3.29354  2.67741  2.69355  4.24690  2.90347  2.73739  3.18146  2.89801  2.37887  2.77519  2.98518  4.58477  3.61503
          0.03085  3.88992  4.61227  0.61958  0.77255  0.48576  0.95510
    336   2.73850  5.00420  1.58495  2.25147  4.44333  3.18935  3.76607  3.93119  2.72061  3.51125  4.37136  2.79669  2.28497  2.94725  3.23360  2.71889  3.05348  3.53350  5.66136  4.27837    341 d - - -
          2.68618  4.42225  2.77519  2.73123  3.46354  2.40513  3.72494  3.29354  2.67741  2.69355  4.24690  2.90347  2.73739  3.18146  2.89801  2.37887  2.77519  2.98518  4.58477  3.61503
          0.03085  3.88992  4.61227  0.61958  0.77255  0.48576  0.95510
    337   1.66129  4.13385  3.45896  3.13399  4.03901  2.99612  4.15235  3.13636  3.10997  3.03315  3.96692  3.30768  3.70998  3.44056  3.40411  2.44274  1.68186  2.76815  5.46372  4.24826    342 a - - -
          2.68618  4.42225  2.77519  2.73123  3.46354  2.40513  3.72494  3.29354  2.67741  2.69355  4.24690  2.90347  2.73739  3.18146  2.89801  2.37887  2.77519  2.98518  4.58477  3.61503
          0.03085  3.88992  4.61227  0.61958  0.77255  0.48576  0.95510
    338   3.17465  4.63165  4.21756  3.85731  3.14206  4.00442  4.50756  2.34686  3.62489  0.85401  3.15924  4.13111  4.43665  3.98905  3.79818  3.57705  3.46804  2.38876  5.02787  3.75528    343 l - - -
          2.68618  4.42225  2.77519  2.73123  3.46354  2.40513  3.72494  3.29354  2.67741  2.69355  4.24690  2.90347  2.73739  3.18146  2.89801  2.37887  2.77519  2.98518  4.58477  3.61503
          0.03085  3.88992  4.61227  0.61958  0.77255  0.48576  0.95510
    339   0.98891  4.20047  3.48006  3.27195  4.06952  3.02459  4.29197  3.19762  3.28865  3.07845  4.10820  3.41723  3.76544  3.62818  3.53810  2.55054  2.82909  2.84900  5.49493  4.29707    344 a - - -
          2.68618  4.42225  2.77519  2.73123  3.46354  2.40513  3.72494  3.29354  2.67741  2.69355  4.24690  2.90347  2.73739  3.18146  2.89801  2.37887  2.77519  2.98518  4.58477  3.61503
          0.03085  3.88992  4.61227  0.61958  0.77255  0.48576  0.95510
    340   0.98891  4.20047  3.48006  3.27195  4.06952  3.02459  4.29197  3.19762  3.28865  3.07845  4.10820  3.41723  3.76544  3.62818  3.53810  2.55054  2.82909  2.84900  5.49493  4.29707    345 a - - -
          2.68618  4.42225  2.77519  2.73123  3.46354  2.40513  3.72494  3.29354  2.67741  2.69355  4.24690  2.90347  2.73739  3.18146  2.89801  2.37887  2.77519  2.98518  4.58477  3.61503
          0.03085  3.88992  4.61227  0.61958  0.77255  0.48576  0.95510
    341   1.96693  4.63139  2.88857  2.56324  4.08202  3.25403  3.76339  3.45643  2.50567  3.09239  4.00046  3.01317  3.80631  1.94537  2.85616  2.66008  2.90051  3.12953  5.37809  4.07334    346 q - - -
          2.68618  4.42225  2.77519  2.73123  3.46354  2.40513  3.72494  3.29354  2.67741  2.69355  4.24690  2.90347  2.73739  3.18146  2.89801  2.37887  2.77519  2.98518  4.58477  3.61503
          0.03085  3.88992  4.61227  0.61958  0.77255  0.48576  0.95510
    342   0.98891  4.20047  3.48006  3.27195  4.06952  3.02459  4.29197  3.19762  3.28865  3.07845  4.10820  3.41723  3.76544  3.62818  3.53810  2.55054  2.82909  2.84900  5.49493  4.29707    347 a - - -
          2.68618  4.42225  2.77519  2.73123  3.46354  2.40513  3.72494  3.29354  2.67741  2.69355  4.24690  2.90347  2.73739  3.18146  2.89801  2.37887  2.77519  2.98518  4.58477  3.61503
          0.03085  3.88992  4.61227  0.61958  0.77255  0.48576  0.95510
    343   3.17465  4.63165  4.21756  3.85731  3.14206  4.00442  4.50756  2.34686  3.62489  0.85401  3.15924  4.13111  4.43665  3.98905  3.79818  3.57705  3.46804  2.38876  5.02787  3.75528    348 l - - -
          2.68618  4.42225  2.77519  2.73123  3.46354  2.40513  3.72494  3.29354  2.67741  2.69355  4.24690  2.90347  2.73739  3.18146  2.89801  2.37887  2.77519  2.98518  4.58477  3.61503
          0.03085  3.88992  4.61227  0.61958  0.77255  0.48576  0.95510
    344   0.98891  4.20047  3.48006  3.27195  4.06952  3.02459  4.29197  3.19762  3.28865  3.07845  4.10820  3.41723  3.76544  3.62818  3.53810  2.55054  2.82909  2.84900  5.49493  4.29707    349 a - - -
          2.68618  4.42225  2.77519  2.73123  3.46354  2.40513  3.72494  3.29354  2.67741  2.69355  4.24690  2.90347  2.73739  3.18146  2.89801  2.37887  2.77519  2.98518  4.58477  3.61503
          0.03085  3.88992  4.61227  0.61958  0.77255  0.48576  0.95510
    345   3.00805  5.13948  0.89336  2.34532  4.51876  3.22362  3.94599  4.11084  3.03334  3.71598  4.69429  2.90264  3.87763  3.18504  3.55207  2.96832  3.34693  3.74810  5.68400  4.38855    350 d - - -
          2.68618  4.42225  2.77519  2.73123  3.46354  2.40513  3.72494  3.29354  2.67741  2.69355  4.24690  2.90347  2.73739  3.18146  2.89801  2.37887  2.77519  2.98518  4.58477  3.61503
          0.03085  3.88992  4.61227  0.61958  0.77255  0.48576  0.95510
    346   2.68627  4.46019  3.36363  3.26514  4.40754  0.70268  4.38453  4.01122  3.44881  3.66321  4.63895  3.52788  3.85189  3.77155  3.68312  2.85864  3.16885  3.53616  5.49826  4.50996    351 g - - -
          2.68618  4.42225  2.77519  2.73123  3.46354  2.40513  3.72494  3.29354  2.67741  2.69355  4.24690  2.90347  2.73739  3.18146  2.89801  2.37887  2.77519  2.98518  4.58477  3.61503
          0.03085  3.88992  4.61227  0.61958  0.77255  0.48576  0.95510
    347   2.60567  0.90573  4.12900  3.87247  3.85961  3.22512  4.51569  3.00624  3.69944  2.92102  4.04280  3.85479  3.93347  4.04481  3.82080  2.87738  3.07388  2.74969  5.27226  4.14722    352 c - - -
          2.68618  4.42225  2.77519  2.73123  3.46354  2.40513  3.72494  3.29354  2.67741  2.69355  4.24690  2.90347  2.73739  3.18146  2.89801  2.37887  2.77519  2.98518  4.58477  3.61503
          0.03085  3.88992  4.61227  0.61958  0.77255  0.48576  0.95510
    348   2.42179  4.26696  3.44325  3.19585  3.98396  3.10572  4.21188  3.11321  3.13917  2.97609  4.02534  3.40257  3.81078  3.53308  3.39713  2.62324  1.14268  2.80633  5.42023  4.20054    353 t - - -
          2.68618  4.42225  2.77519  2.73123  3.46354  2.40513  3.72494  3.29354  2.67741  2.69355  4.24690  2.90347  2.73739  3.18146  2.89801  2.37887  2.77519  2.98518  4.58477  3.61503
          0.03085  3.88992  4.61227  0.61958  0.77255  0.48576  0.95510
    349   2.77414  4.52881  3.38316  3.22455  4.21859  3.21533  4.30073  3.76828  3.28330  3.39331  4.44377  3.52959  0.79582  3.67155  3.52703  2.94213  3.21704  3.41169  5.40055  4.33942    354 p - - -
          2.68618  4.42225  2.77519  2.73123  3.46354  2.40513  3.72494  3.29354  2.67741  2.69355  4.24690  2.90347  2.73739  3.18146  2.89801  2.37887  2.77519  2.98518  4.58477  3.61503
          0.03085  3.88992  4.61227  0.61958  0.77255  0.48576  0.95510
    350   2.69019  4.37762  3.59358  3.17829  1.84097  3.51945  3.87787  2.83116  3.13432  2.39931  3.50951  3.47619  2.36368  3.43111  3.42196  2.91441  2.99809  2.66971  4.59077  3.10677    355 f - - -
          2.68618  4.42225  2.77519  2.73123  3.46354  2.40513  3.72494  3.29354  2.67741  2.69355  4.24690  2.90347  2.73739  3.18146  2.89801  2.37887  2.77519  2.98518  4.58477  3.61503
          0.03085  3.88992  4.61227  0.61958  0.77255  0.48576  0.95510
    351   2.73759  4.73504  2.71747  2.60460  4.10126  3.19543  3.93460  3.81521  2.83965  3.46004  4.41505  1.12754  3.84807  3.20723  3.19503  2.80402  3.11993  3.43566  5.40515  4.04822    356 n - - -
          2.68618  4.42225  2.77519  2.73123  3.46354  2.40513  3.72494  3.29354  2.67741  2.69355  4.24690  2.90347  2.73739  3.18146  2.89801  2.37887  2.77519  2.98518  4.58477  3.61503
          0.03085  3.88992  4.61227  0.61958  0.77255  0.48576  0.95510
    352   2.77414  4.52881  3.38316  3.22455  4.21859  3.21533  4.30073  3.76828  3.28330  3.39331  4.44377  3.52959  0.79582  3.67155  3.52703  2.94213  3.21704  3.41169  5.40055  4.33942    357 p - - -
          2.68618  4.42225  2.77519  2.73123  3.46354  2.40513  3.72494  3.29354  2.67741  2.69355  4.24690  2.90347  2.73739  3.18146  2.89801  2.37887  2.77519  2.98518  4.58477  3.61503
          0.03085  3.88992  4.61227  0.61958  0.77255  0.48576  0.95510
    353   2.82178  4.35936  4.14959  3.81308  3.56263  3.74208  4.61172  2.04888  3.68113  2.24651  3.52495  4.00016  4.30149  4.03960  3.89199  3.24657  3.18282  1.00318  5.35008  4.08286    358 v - - -
          2.68618  4.42225  2.77519  2.73123  3.46354  2.40513  3.72494  3.29354  2.67741  2.69355  4.24690  2.90347  2.73739  3.18146  2.89801  2.37887  2.77519  2.98518  4.58477  3.61503
          0.03085  3.88992  4.61227  0.61958  0.77255  0.48576  0.95510
    354   1.61918  1.93170  3.93343  3.55922  3.83298  3.01502  4.31651  2.86888  3.43336  2.83647  3.80891  3.52429  3.74454  3.71835  3.63713  2.47064  2.68934  2.54851  5.32925  4.14177    359 a - - -
          2.68618  4.42225  2.77519  2.73123  3.46354  2.40513  3.72494  3.29354  2.67741  2.69355  4.24690  2.90347  2.73739  3.18146  2.89801  2.37887  2.77519  2.98518  4.58477  3.61503
          0.03085  3.88992  4.61227  0.61958  0.77255  0.48576  0.95510
    355   2.46153  4.27272  3.46903  3.07681  3.71492  3.26439  4.06387  2.76771  3.01255  2.64518  3.68947  3.36584  2.07173  3.37020  3.32077  2.67862  2.84016  1.87378  5.22820  3.97384    360 v - - -
          2.68618  4.42225  2.77519  2.73123  3.46354  2.40513  3.72494  3.29354  2.67741  2.69355  4.24690  2.90347  2.73739  3.18146  2.89801  2.37887  2.77519  2.98518  4.58477  3.61503
          0.03085  3.88992  4.61227  0.61958  0.77255  0.48576  0.95510
    356   2.42179  4.26696  3.44325  3.19585  3.98396  3.10572  4.21188  3.11321  3.13917  2.97609  4.02534  3.40257  3.81078  3.53308  3.39713  2.62324  1.14268  2.80633  5.42023  4.20054    361 t - - -
          2.68618  4.42225  2.77519  2.73123  3.46354  2.40513  3.72494  3.29354  2.67741  2.69355  4.24690  2.90347  2.73739  3.18146  2.89801  2.37887  2.77519  2.98518  4.58477  3.61503
          0.03085  3.88992  4.61227  0.61958  0.77255  0.48576  0.95510
    357   2.65570  4.55297  3.18335  2.75275  3.70629  3.44359  3.81114  2.93453  2.57657  2.63986  3.67845  3.18310  3.91896  2.04513  2.90059  2.79580  2.93448  2.09637  5.16136  3.86232    362 q - - -
          2.68618  4.42225  2.77519  2.73123  3.46354  2.40513  3.72494  3.29354  2.67741  2.69355  4.24690  2.90347  2.73739  3.18146  2.89801  2.37887  2.77519  2.98518  4.58477  3.61503
          0.03085  3.88992  4.61227  0.61958  0.77255  0.48576  0.95510
    358   2.82428  5.02147  2.88024  1.92706  4.36776  3.42971  3.62034  3.77667  2.14758  3.30359  4.16233  2.97202  3.87960  2.77031  1.74299  2.81914  3.04845  3.44434  5.43348  4.15796    363 r - - -
          2.68618  4.42225  2.77519  2.73123  3.46354  2.40513  3.72494  3.29354  2.67741  2.69355  4.24690  2.90347  2.73739  3.18146  2.89801  2.37887  2.77519  2.98518  4.58477  3.61503
          0.03085  3.88992  4.61227  0.61958  0.77255  0.48576  0.95510
    359   3.00805  5.13948  0.89336  2.34532  4.51876  3.22362  3.94599  4.11084  3.03334  3.71598  4.69429  2.90264  3.87763  3.18504  3.55207  2.96832  3.34693  3.74810  5.68400  4.38855    364 d - - -
          2.68618  4.42225  2.77519  2.73123  3.46354  2.40513  3.72494  3.29354  2.67741  2.69355  4.24690  2.90347  2.73739  3.18146  2.89801  2.37887  2.77519  2.98518  4.58477  3.61503
          0.03085  3.88992  4.61227  0.61958  0.77255  0.48576  0.95510
    360   3.17465  4.63165  4.21756  3.85731  3.14206  4.00442  4.50756  2.34686  3.62489  0.85401  3.15924  4.13111  4.43665  3.98905  3.79818  3.57705  3.46804  2.38876  5.02787  3.75528    365 l - - -
          2.68618  4.42225  2.77519  2.73123  3.46354  2.40513  3.72494  3.29354  2.67741  2.69355  4.24690  2.90347  2.73739  3.18146  2.89801  2.37887  2.77519  2.98518  4.58477  3.61503
          0.03085  3.88992  4.61227  0.61958  0.77255  0.48576  0.95510
    361   2.59915  4.63437  3.14026  2.68177  4.14157  3.29968  3.71864  3.58452  2.29685  3.17978  4.04432  3.08728  3.82511  2.90316  1.78369  2.01548  2.90869  3.22515  5.34080  4.06966    366 r - - -
          2.68618  4.42225  2.77519  2.73123  3.46354  2.40513  3.72494  3.29354  2.67741  2.69355  4.24690  2.90347  2.73739  3.18146  2.89801  2.37887  2.77519  2.98518  4.58477  3.61503
          0.03085  3.88992  4.61227  0.61958  0.77255  0.48576  0.95510
    362   1.40035  4.13661  3.29218  3.05969  4.22939  1.89247  4.16902  3.57106  3.16123  3.32212  4.18265  3.24037  3.65278  3.45158  3.46741  2.38373  2.69173  3.06867  5.57531  4.36862    367 a - - -
          2.68618  4.42225  2.77519  2.73123  3.46354  2.40513  3.72494  3.29354  2.67741  2.69355  4.24690  2.90347  2.73739  3.18146  2.89801  2.37887  2.77519  2.98518  4.58477  3.61503
          0.03085  3.88992  4.61227  0.61958  0.77255  0.48576  0.95510
    363   3.17465  4.63165  4.21756  3.85731  3.14206  4.00442  4.50756  2.34686  3.62489  0.85401  3.15924  4.13111  4.43665  3.98905  3.79818  3.57705  3.46804  2.38876  5.02787  3.75528    368 l - - -
          2.68618  4.42225  2.77519  2.73123  3.46354  2.40513  3.72494  3.29354  2.67741  2.69355  4.24690  2.90347  2.73739  3.18146  2.89801  2.37887  2.77519  2.98518  4.58477  3.61503
          0.03085  3.88992  4.61227  0.61958  0.77255  0.48576  0.95510
    364   3.17465  4.63165  4.21756  3.85731  3.14206  4.00442  4.50756  2.34686  3.62489  0.85401  3.15924  4.13111  4.43665  3.98905  3.79818  3.57705  3.46804  2.38876  5.02787  3.75528    369 l - - -
          2.68618  4.42225  2.77519  2.73123  3.46354  2.40513  3.72494  3.29354  2.67741  2.69355  4.24690  2.90347  2.73739  3.18146  2.89801  2.37887  2.77519  2.98518  4.58477  3.61503
          0.03085  3.88992  4.61227  0.61958  0.77255  0.48576  0.95510
    365   3.02481  4.86309  3.51721  3.02439  4.22209  3.50971  3.83640  3.76484  2.24369  3.27759  4.27713  3.38289  4.01128  3.05570  0.95207  3.10803  3.28947  3.48799  5.29795  4.14547    370 r - - -
          2.68618  4.42225  2.77519  2.73123  3.46354  2.40513  3.72494  3.29354  2.67741  2.69355  4.24690  2.90347  2.73739  3.18146  2.89801  2.37887  2.77519  2.98518  4.58477  3.61503
          0.03085  3.88992  4.61227  0.61958  0.77255  0.48576  0.95510
    366   1.60431  4.12238  3.32999  3.05969  4.17752  2.90538  4.14041  3.51786  3.11131  3.27301  4.13354  3.23428  3.64730  3.41776  3.41845  1.51481  2.66813  3.02730  5.54444  4.31408    371 s - - -
          2.68618  4.42225  2.77519  2.73123  3.46354  2.40513  3.72494  3.29354  2.67741  2.69355  4.24690  2.90347  2.73739  3.18146  2.89801  2.37887  2.77519  2.98518  4.58477  3.61503
          0.03085  3.88992  4.61227  0.61958  0.77255  0.48576  0.95510
    367   1.64580  4.18196  3.76984  3.37426  3.73818  3.29371  4.28207  2.43084  3.30094  2.56506  3.65414  3.55475  3.93283  3.62251  3.57454  2.71696  2.84358  1.69375  5.33701  4.11131    372 a - - -
          2.68618  4.42225  2.77519  2.73123  3.46354  2.40513  3.72494  3.29354  2.67741  2.69355  4.24690  2.90347  2.73739  3.18146  2.89801  2.37887  2.77519  2.98518  4.58477  3.61503
          0.03085  3.88992  4.61227  0.61958  0.77255  0.48576  0.95510
    368   1.97572  4.32888  3.73782  3.30905  3.44423  3.54718  4.18803  2.41254  3.17796  1.56338  3.38945  3.59638  4.07180  3.53995  3.44890  2.94125  2.98309  2.27990  5.12937  3.88435    373 l - - -
          2.68618  4.42225  2.77519  2.73123  3.46354  2.40513  3.72494  3.29354  2.67741  2.69355  4.24690  2.90347  2.73739  3.18146  2.89801  2.37887  2.77519  2.98518  4.58477  3.61503
          0.02087  3.87994        *  0.61958  0.77255  0.00000        *
//
HMMER3/f [3.1b2 | February 2015]
NAME  HMM00465alcdh_3_mix.GRM1A
LENG  373
ALPH  amino
RF    no
MM    no
CONS  yes
CS    no
MAP   yes
DATE  Thu Nov 19 22:20:18 2020
NSEQ  142
EFFN  0.914368
CKSUM 2811868310
STATS LOCAL MSV      -11.3587  0.69971
STATS LOCAL VITERBI  -12.1274  0.69971
STATS LOCAL FORWARD   -5.7257  0.69971
HMM          A        C        D        E        F        G        H        I        K        L        M        N        P        Q        R        S        T        V        W        Y   
            m->m     m->i     m->d     i->m     i->i     d->m     d->d
  COMPO   2.36956  4.21430  2.94562  2.73080  3.39200  2.91518  3.63413  2.68554  2.74416  2.42498  3.52218  3.13794  3.40862  3.15829  3.12090  2.62587  2.75236  2.55339  5.11326  3.64382
          2.68618  4.42225  2.77519  2.73123  3.46354  2.40513  3.72494  3.29354  2.67741  2.69355  4.24690  2.90347  2.73739  3.18146  2.89801  2.37887  2.77519  2.98518  4.58477  3.61503
          0.08064  4.14209  2.78728  0.61958  0.77255  0.00000        *
      1   2.67095  4.19658  3.92863  3.35422  2.97730  3.74990  4.03640  2.23664  3.25668  2.05956  2.04449  3.10935  4.10980  3.51125  3.50205  3.02922  2.87472  2.25196  4.79929  3.59320      1 m - - -
          2.68618  4.42225  2.77519  2.73123  3.46354  2.40513  3.72494  3.29354  2.67741  2.69355  4.24690  2.90347  2.73739  3.18146  2.89801  2.37887  2.77519  2.98518  4.58477  3.61503
          0.02527  4.08671  4.80906  0.61958  0.77255  0.52362  0.89739
      2   2.59471  5.08791  2.64599  2.07048  4.41051  3.14549  3.58311  3.88118  2.06848  3.38113  3.94714  2.62443  3.78270  2.37946  2.77993  2.51943  2.86170  3.46720  5.53003  4.13128      2 k - - -
          2.68618  4.42225  2.77519  2.73123  3.46354  2.40513  3.72494  3.29354  2.67741  2.69355  4.24690  2.90347  2.73739  3.18146  2.89801  2.37887  2.77519  2.98518  4.58477  3.61503
          0.04154  4.10014  3.72471  0.61958  0.77255  0.53371  0.88292
      3   2.60519  4.92629  2.91811  2.01206  4.20557  3.40019  3.50888  3.32322  2.20417  3.19954  3.91888  2.82632  3.79382  2.39732  2.78637  2.50864  2.74621  3.28162  5.39635  3.73468      3 e - - -
          2.68618  4.42225  2.77519  2.73123  3.46354  2.40513  3.72494  3.29354  2.67741  2.69355  4.24690  2.90347  2.73739  3.18146  2.89801  2.37887  2.77519  2.98518  4.58477  3.61503
          0.02534  4.08394  4.80629  0.61958  0.77255  0.53804  0.87682
      4   3.54594  4.86683  4.54957  4.24445  0.84331  4.32695  3.72883  3.04770  4.10470  2.35169  3.69653  4.15154  4.68570  4.17037  4.18048  3.75712  3.80115  3.04441  3.90035  2.13884      4 f - - -
          2.68618  4.42225  2.77519  2.73123  3.46354  2.40513  3.72494  3.29354  2.67741  2.69355  4.24690  2.90347  2.73739  3.18146  2.89801  2.37887  2.77519  2.98518  4.58477  3.61503
          0.02515  4.09110  4.81345  0.61958  0.77255  0.54350  0.86919
      5   2.58512  4.44926  3.07287  2.46651  3.86403  3.38931  3.36658  3.00382  2.25096  2.84137  3.73895  2.79762  3.83373  2.78185  2.89353  2.40928  2.72489  2.66081  5.18364  3.70122      5 k - - -
          2.68618  4.42225  2.77519  2.73123  3.46354  2.40513  3.72494  3.29354  2.67741  2.69355  4.24690  2.90347  2.73739  3.18146  2.89801  2.37887  2.77519  2.98518  4.58477  3.61503
          0.02515  4.09110  4.81345  0.61958  0.77255  0.46031  0.99719
      6   3.18119  4.51345  4.84271  4.27058  3.13008  4.44767  4.78289  1.85194  4.15046  1.42689  1.78802  4.48522  4.67634  4.26686  4.26707  3.78081  3.40699  1.86685  5.16660  4.07910      6 l - - -
          2.68618  4.42225  2.77519  2.73123  3.46354  2.40513  3.72494  3.29354  2.67741  2.69355  4.24690  2.90347  2.73739  3.18146  2.89801  2.37887  2.77519  2.98518  4.58477  3.61503
          0.02401  4.13700  4.85935  0.61958  0.77255  0.49181  0.94550
      7   2.49613  4.95316  2.90066  2.39136  4.29196  2.80681  3.62877  3.73423  1.86262  3.27981  3.99952  2.62987  3.27908  2.75449  2.79175  2.52096  2.85509  3.35500  5.46412  4.10329      7 k - - -
          2.68618  4.42225  2.77519  2.73123  3.46354  2.40513  3.72494  3.29354  2.67741  2.69355  4.24690  2.90347  2.73739  3.18146  2.89801  2.37887  2.77519  2.98518  4.58477  3.61503
          0.02401  4.13700  4.85935  0.61958  0.77255  0.49181  0.94550
      8   2.22865  4.32697  3.39650  2.99603  4.19837  3.12042  4.08706  3.58263  3.00671  3.26683  4.10106  3.27716  2.36480  3.32463  3.36913  2.21310  1.53586  3.13619  5.53736  4.29530      8 t - - -
          2.68618  4.42225  2.77519  2.73123  3.46354  2.40513  3.72494  3.29354  2.67741  2.69355  4.24690  2.90347  2.73739  3.18146  2.89801  2.37887  2.77519  2.98518  4.58477  3.61503
          0.02401  4.13700  4.85935  0.61958  0.77255  0.49181  0.94550
      9   2.77749  5.14693  2.87039  2.45014  4.50836  3.50449  3.56196  3.92831  1.45516  3.41142  4.20998  2.89198  3.90237  2.69676  2.17058  2.77905  2.95632  3.55266  5.52671  4.21604      9 k - - -
          2.68618  4.42225  2.77519  2.73123  3.46354  2.40513  3.72494  3.29354  2.67741  2.69355  4.24690  2.90347  2.73739  3.18146  2.89801  2.37887  2.77519  2.98518  4.58477  3.61503
          0.02401  4.13700  4.85935  0.61958  0.77255  0.49181  0.94550
     10   3.13213  4.43869  4.89836  4.34513  2.64673  4.45365  4.82641  1.30316  4.22769  1.73951  3.17211  4.51906  4.70911  4.37535  4.34627  3.79995  3.36856  1.58554  5.22685  4.05393     10 i - - -
          2.68618  4.42225  2.77519  2.73123  3.46354  2.40513  3.72494  3.29354  2.67741  2.69355  4.24690  2.90347  2.73739  3.18146  2.89801  2.37887  2.77519  2.98518  4.58477  3.61503
          0.02401  4.13700  4.85935  0.61958  0.77255  0.49181  0.94550
     11   2.63808  3.69719  4.17913  3.59759  2.62806  3.74767  3.82566  2.06402  3.45981  2.21002  3.18362  3.75138  4.11199  3.65649  3.60552  3.00780  2.87022  2.22140  4.54503  2.15520     11 i - - -
          2.68618  4.42225  2.77519  2.73123  3.46354  2.40513  3.72494  3.29354  2.67741  2.69355  4.24690  2.90347  2.73739  3.18146  2.89801  2.37887  2.77519  2.98518  4.58477  3.61503
          0.02401  4.13700  4.85935  0.61958  0.77255  0.49181  0.94550
     12   2.54791  3.86412  3.90273  3.32420  2.26967  3.65285  3.88148  2.54927  3.22277  2.19351  2.68650  3.58474  4.03110  3.46827  3.44996  2.51196  2.60952  2.35328  4.71347  3.50823     12 l - - -
          2.68618  4.42225  2.77519  2.73123  3.46354  2.40513  3.72494  3.29354  2.67741  2.69355  4.24690  2.90347  2.73739  3.18146  2.89801  2.37887  2.77519  2.98518  4.58477  3.61503
          0.02401  4.13700  4.85935  0.61958  0.77255  0.49181  0.94550
     13   2.59596  4.56384  2.58198  2.52633  4.41313  1.44450  3.90344  3.87309  2.81111  3.47563  4.29838  2.45355  3.83255  3.08780  3.27046  2.60662  2.95963  3.42982  5.67860  4.33177     13 g - - -
          2.68618  4.42225  2.77519  2.73123  3.46354  2.40513  3.72494  3.29354  2.67741  2.69355  4.24690  2.90347  2.73739  3.18146  2.89801  2.37887  2.77519  2.98518  4.58477  3.61503
          0.02401  4.13700  4.85935  0.61958  0.77255  0.49181  0.94550
     14   2.51785  5.01702  2.86580  1.94532  4.32341  3.39419  3.47682  3.71149  2.18664  3.30383  3.97034  2.74048  3.59251  2.54462  2.70484  2.47043  2.82168  3.21072  5.47175  4.08916     14 e - - -
          2.68618  4.42225  2.77519  2.73123  3.46354  2.40513  3.72494  3.29354  2.67741  2.69355  4.24690  2.90347  2.73739  3.18146  2.89801  2.37887  2.77519  2.98518  4.58477  3.61503
          0.02401  4.13700  4.85935  0.61958  0.77255  0.49181  0.94550
     15   2.52996  5.10133  2.49018  2.25876  4.40572  2.34402  3.53607  3.86943  2.38034  3.39082  4.16668  2.73110  3.81122  2.35592  2.85675  2.49037  2.91577  3.47272  5.56066  4.16228     15 e - - -
          2.68618  4.42225  2.77519  2.73123  3.46354  2.40513  3.72494  3.29354  2.67741  2.69355  4.24690  2.90347  2.73739  3.18146  2.89801  2.37887  2.77519  2.98518  4.58477  3.61503
          0.02401  4.13700  4.85935  0.61958  0.77255  0.49181  0.94550
     16   1.62439  3.13866  3.84938  3.43735  4.18073  3.02546  4.33363  3.52235  3.37710  3.27221  4.11871  3.48130  3.76708  3.65050  3.65398  1.29468  2.68874  3.04823  5.57381  4.38731     16 s - - -
          2.68618  4.42225  2.77519  2.73123  3.46354  2.40513  3.72494  3.29354  2.67741  2.69355  4.24690  2.90347  2.73739  3.18146  2.89801  2.37887  2.77519  2.98518  4.58477  3.61503
          0.02401  4.13700  4.85935  0.61958  0.77255  0.49181  0.94550
     17   2.87573  4.08131  4.49285  3.91887  3.27446  4.10578  4.45698  1.84482  3.79787  1.37183  2.83339  4.12258  4.42218  3.99231  3.95757  3.41889  2.80510  1.89530  5.02120  3.86553     17 l - - -
          2.68618  4.42225  2.77519  2.73123  3.46354  2.40513  3.72494  3.29354  2.67741  2.69355  4.24690  2.90347  2.73739  3.18146  2.89801  2.37887  2.77519  2.98518  4.58477  3.61503
          0.02401  4.13700  4.85935  0.61958  0.77255  0.49181  0.94550
     18   2.55726  5.07850  2.63047  1.91438  4.39209  3.38185  3.52892  3.85783  2.12529  3.25909  4.13204  2.83273  3.79520  2.61407  2.82060  2.36375  2.71483  3.45300  5.52720  4.13224     18 e - - -
          2.68618  4.42225  2.77519  2.73123  3.46354  2.40513  3.72494  3.29354  2.67741  2.69355  4.24690  2.90347  2.73739  3.18146  2.89801  2.37887  2.77519  2.98518  4.58477  3.61503
          0.02401  4.13700  4.85935  0.61958  0.77255  0.49181  0.94550
     19   2.46889  4.88781  2.95209  2.10330  3.72633  3.41420  3.34420  3.58349  2.14024  3.07216  3.95126  2.82131  3.80531  2.68874  2.73758  2.60448  2.67424  3.17925  5.37068  3.62572     19 e - - -
          2.68618  4.42225  2.77519  2.73123  3.46354  2.40513  3.72494  3.29354  2.67741  2.69355  4.24690  2.90347  2.73739  3.18146  2.89801  2.37887  2.77519  2.98518  4.58477  3.61503
          0.02401  4.13700  4.85935  0.61958  0.77255  0.49181  0.94550
     20   3.37288  4.67317  5.01629  4.46116  3.20115  4.68144  5.02281  1.72456  4.31496  0.90367  2.91570  4.71398  4.85498  4.43180  4.43289  4.04283  3.59975  2.07168  5.30892  4.23868     20 l - - -
          2.68618  4.42225  2.77519  2.73123  3.46354  2.40513  3.72494  3.29354  2.67741  2.69355  4.24690  2.90347  2.73739  3.18146  2.89801  2.37887  2.77519  2.98518  4.58477  3.61503
          0.02401  4.13700  4.85935  0.61958  0.77255  0.49181  0.94550
     21   2.47663  5.04774  2.88964  2.25208  4.36564  3.29724  3.59853  3.81670  1.92078  3.33300  4.10564  2.80732  3.73071  2.51603  2.58079  2.30259  2.85857  3.42581  5.49163  4.12098     21 k - - -
          2.68618  4.42225  2.77519  2.73123  3.46354  2.40513  3.72494  3.29354  2.67741  2.69355  4.24690  2.90347  2.73739  3.18146  2.89801  2.37887  2.77519  2.98518  4.58477  3.61503
          0.02401  4.13700  4.85935  0.61958  0.77255  0.49181  0.94550
     22   2.62718  5.16216  2.44811  1.87481  4.48090  3.19053  3.56341  3.95988  2.26577  3.45600  4.21789  2.56734  3.80329  2.59596  2.90586  2.38292  2.75188  3.54013  5.60528  4.19029     22 e - - -
          2.68618  4.42225  2.77519  2.73123  3.46354  2.40513  3.72494  3.29354  2.67741  2.69355  4.24690  2.90347  2.73739  3.18146  2.89801  2.37887  2.77519  2.98518  4.58477  3.61503
          0.02401  4.13700  4.85935  0.61958  0.77255  0.49181  0.94550
     23   3.11353  4.17757  4.83265  4.25577  2.98240  4.37221  4.70985  1.72635  4.12790  1.17136  2.65985  4.43460  4.61948  4.23887  4.22492  3.70279  3.34027  1.99067  5.10272  4.00166     23 l - - -
          2.68618  4.42225  2.77519  2.73123  3.46354  2.40513  3.72494  3.29354  2.67741  2.69355  4.24690  2.90347  2.73739  3.18146  2.89801  2.37887  2.77519  2.98518  4.58477  3.61503
          0.02401  4.13700  4.85935  0.61958  0.77255  0.49181  0.94550
     24   2.55987  4.92380  2.72538  2.21585  4.34725  3.08931  3.53747  3.73654  2.15726  3.32625  4.08648  2.78418  3.17413  2.54678  2.77777  2.34087  2.70498  3.40835  5.48848  4.09839     24 k - - -
          2.68618  4.42225  2.77519  2.73123  3.46354  2.40513  3.72494  3.29354  2.67741  2.69355  4.24690  2.90347  2.73739  3.18146  2.89801  2.37887  2.77519  2.98518  4.58477  3.61503
          0.02401  4.13700  4.85935  0.61958  0.77255  0.49181  0.94550
     25   2.51153  3.68789  3.81971  3.24191  3.19699  2.75365  3.92942  2.11935  3.15341  2.17382  3.06982  3.37878  4.01407  3.40883  3.35835  2.79569  2.81109  2.27283  4.73339  3.42546     25 i - - -
          2.68618  4.42225  2.77519  2.73123  3.46354  2.40513  3.72494  3.29354  2.67741  2.69355  4.24690  2.90347  2.73739  3.18146  2.89801  2.37887  2.77519  2.98518  4.58477  3.61503
          0.02401  4.13700  4.85935  0.61958  0.77255  0.49181  0.94550
     26   2.60439  5.01144  2.91700  2.35230  4.32384  3.23147  3.61062  3.76403  1.82595  3.29556  4.07963  2.84541  3.82493  2.51840  2.66108  2.41153  2.55529  3.38833  5.46620  4.10962     26 k - - -
          2.68618  4.42225  2.77519  2.73123  3.46354  2.40513  3.72494  3.29354  2.67741  2.69355  4.24690  2.90347  2.73739  3.18146  2.89801  2.37887  2.77519  2.98518  4.58477  3.61503
          0.02401  4.13700  4.85935  0.61958  0.77255  0.49181  0.94550
     27   2.65745  4.19660  3.00298  2.43294  4.17417  3.44696  3.40538  3.67726  1.86254  3.22581  4.02008  2.65006  3.83444  2.69452  2.25557  2.59059  2.78922  3.32082  5.40995  4.07151     27 k - - -
          2.68618  4.42225  2.77519  2.73123  3.46354  2.40513  3.72494  3.29354  2.67741  2.69355  4.24690  2.90347  2.73739  3.18146  2.89801  2.37887  2.77519  2.98518  4.58477  3.61503
          0.02401  4.13700  4.85935  0.61958  0.77255  0.49181  0.94550
     28   1.41447  4.23728  3.79538  3.33313  3.78097  3.34327  4.21561  2.68485  3.26272  2.75465  3.72003  3.54273  3.83011  3.56499  3.55342  2.64248  2.85954  1.84013  5.28136  4.06575     28 a - - -
          2.68618  4.42225  2.77519  2.73123  3.46354  2.40513  3.72494  3.29354  2.67741  2.69355  4.24690  2.90347  2.73739  3.18146  2.89801  2.37887  2.77519  2.98518  4.58477  3.61503
          0.02401  4.13700  4.85935  0.61958  0.77255  0.49181  0.94550
     29   2.73580  3.48356  4.32903  3.75179  2.31638  3.85583  4.03565  2.47196  3.60433  1.64965  3.04836  3.87306  4.20469  3.77372  3.72331  3.15743  2.96640  2.31768  4.52539  2.37549     29 l - - -
          2.68618  4.42225  2.77519  2.73123  3.46354  2.40513  3.72494  3.29354  2.67741  2.69355  4.24690  2.90347  2.73739  3.18146  2.89801  2.37887  2.77519  2.98518  4.58477  3.61503
          0.02401  4.13700  4.85935  0.61958  0.77255  0.49181  0.94550
     30   3.21838  4.49667  4.99990  4.49087  3.58165  4.63049  5.16722  1.03848  4.37702  1.94702  3.37197  4.70541  4.89135  4.61159  4.55318  4.01689  3.47345  1.41804  5.59830  4.41541     30 i - - -
          2.68618  4.42225  2.77519  2.73123  3.46354  2.40513  3.72494  3.29354  2.67741  2.69355  4.24690  2.90347  2.73739  3.18146  2.89801  2.37887  2.77519  2.98518  4.58477  3.61503
          0.02401  4.13700  4.85935  0.61958  0.77255  0.49181  0.94550
     31   3.18156  4.46118  4.97414  4.44427  3.41137  4.58883  5.06911  1.19519  4.34606  1.97103  3.20858  4.65015  4.84007  4.54846  4.50901  3.95562  3.42776  1.28882  5.50252  4.33122     31 i - - -
          2.68618  4.42225  2.77519  2.73123  3.46354  2.40513  3.72494  3.29354  2.67741  2.69355  4.24690  2.90347  2.73739  3.18146  2.89801  2.37887  2.77519  2.98518  4.58477  3.61503
          0.02401  4.13700  4.85935  0.61958  0.77255  0.49181  0.94550
     32   2.16707  1.58189  3.99142  3.59309  4.02173  3.05837  4.37568  3.31695  3.49658  3.10968  3.98452  3.56312  3.79684  3.75818  3.71998  1.84504  2.32775  2.90557  5.45686  4.28318     32 c - - -
          2.68618  4.42225  2.77519  2.73123  3.46354  2.40513  3.72494  3.29354  2.67741  2.69355  4.24690  2.90347  2.73739  3.18146  2.89801  2.37887  2.77519  2.98518  4.58477  3.61503
          0.02401  4.13700  4.85935  0.61958  0.77255  0.49181  0.94550
     33   3.29752  5.44061  0.60203  2.54102  4.85871  3.43260  4.19529  4.51220  3.33412  4.07604  5.06801  3.10774  4.10462  3.44044  3.88027  3.23542  3.64444  4.12565  5.97307  4.69826     33 D - - -
          2.68618  4.42225  2.77519  2.73123  3.46354  2.40513  3.72494  3.29354  2.67741  2.69355  4.24690  2.90347  2.73739  3.18146  2.89801  2.37887  2.77519  2.98518  4.58477  3.61503
          0.02401  4.13700  4.85935  0.61958  0.77255  0.49181  0.94550
     34   2.49914  4.82173  2.88591  2.47226  4.22080  2.99510  3.72164  3.64482  2.35654  3.23435  4.05019  2.97567  2.04424  2.66491  2.94218  2.43590  2.90617  3.28334  5.45638  4.12408     34 p - - -
          2.68618  4.42225  2.77519  2.73123  3.46354  2.40513  3.72494  3.29354  2.67741  2.69355  4.24690  2.90347  2.73739  3.18146  2.89801  2.37887  2.77519  2.98518  4.58477  3.61503
          0.02401  4.13700  4.85935  0.61958  0.77255  0.49181  0.94550
     35   2.90073  4.30261  4.46086  3.88950  1.65456  4.03989  4.20659  2.13737  3.75237  1.87707  2.76647  4.04033  4.35551  3.90618  3.87788  3.34707  3.12850  2.21849  4.65612  2.99639     35 f - - -
          2.68618  4.42225  2.77519  2.73123  3.46354  2.40513  3.72494  3.29354  2.67741  2.69355  4.24690  2.90347  2.73739  3.18146  2.89801  2.37887  2.77519  2.98518  4.58477  3.61503
          0.02401  4.13700  4.85935  0.61958  0.77255  0.49181  0.94550
     36   3.26410  4.63428  4.73726  4.17100  2.98876  4.46926  4.74104  2.14848  4.03604  1.43382  1.36126  4.44268  4.68774  4.18281  4.19042  3.79974  3.48778  2.30358  5.13256  4.00940     36 m - - -
          2.68618  4.42225  2.77519  2.73123  3.46354  2.40513  3.72494  3.29354  2.67741  2.69355  4.24690  2.90347  2.73739  3.18146  2.89801  2.37887  2.77519  2.98518  4.58477  3.61503
          0.02401  4.13700  4.85935  0.61958  0.77255  0.49181  0.94550
     37   2.46885  4.93585  2.84696  1.86662  4.20998  3.32164  3.61342  3.64640  2.22413  3.11583  3.99921  2.87556  3.80761  2.61644  2.85057  2.62253  2.85288  2.88659  5.41205  3.87930     37 e - - -
          2.68618  4.42225  2.77519  2.73123  3.46354  2.40513  3.72494  3.29354  2.67741  2.69355  4.24690  2.90347  2.73739  3.18146  2.89801  2.37887  2.77519  2.98518  4.58477  3.61503
          0.02401  4.13700  4.85935  0.61958  0.77255  0.49181  0.94550
     38   2.67619  5.06202  2.90219  2.10878  4.38248  3.42575  3.53068  3.72897  1.82141  3.34201  4.11956  2.88615  3.82686  2.33437  2.71384  2.53043  2.78320  3.36650  5.49589  4.13415     38 k - - -
          2.68618  4.42225  2.77519  2.73123  3.46354  2.40513  3.72494  3.29354  2.67741  2.69355  4.24690  2.90347  2.73739  3.18146  2.89801  2.37887  2.77519  2.98518  4.58477  3.61503
          0.02401  4.13700  4.85935  0.61958  0.77255  0.49181  0.94550
     39   2.54867  4.08284  3.38954  2.85151  3.65346  3.43954  3.85004  2.89625  2.79054  2.23521  3.61433  2.91964  3.90198  3.12820  3.15957  1.76665  2.83059  2.73334  5.07178  3.81044     39 s - - -
          2.68618  4.42225  2.77519  2.73123  3.46354  2.40513  3.72494  3.29354  2.67741  2.69355  4.24690  2.90347  2.73739  3.18146  2.89801  2.37887  2.77519  2.98518  4.58477  3.61503
          0.02401  4.13700  4.85935  0.61958  0.77255  0.49181  0.94550
     40   2.77796  4.96377  2.74517  2.45925  4.26227  1.61596  2.93672  3.74866  2.45911  3.32592  4.16889  2.92938  3.90264  2.74479  2.90124  2.79283  3.04501  3.40358  5.49835  4.14863     40 g - - -
          2.68618  4.42225  2.77519  2.73123  3.46354  2.40513  3.72494  3.29354  2.67741  2.69355  4.24690  2.90347  2.73739  3.18146  2.89801  2.37887  2.77519  2.98518  4.58477  3.61503
          0.02401  4.13700  4.85935  0.61958  0.77255  0.49181  0.94550
     41   2.59937  4.36456  3.40951  2.83974  3.44325  3.55684  3.79418  2.77539  2.27620  2.52803  2.66960  3.26184  3.93627  3.09834  3.00184  2.79868  2.68550  2.60469  4.93192  2.78869     41 k - - -
          2.68618  4.42225  2.77519  2.73123  3.46354  2.40513  3.72494  3.29354  2.67741  2.69355  4.24690  2.90347  2.73739  3.18146  2.89801  2.37887  2.77519  2.98518  4.58477  3.61503
          0.02401  4.13700  4.85935  0.61958  0.77255  0.49181  0.94550
     42   2.31950  4.28032  4.30411  3.75039  3.46485  4.01354  4.42859  1.91886  3.64789  1.87210  3.36466  3.99989  4.37837  3.90591  3.87357  3.28469  3.02444  1.40575  5.13686  3.93844     42 v - - -
          2.68618  4.42225  2.77519  2.73123  3.46354  2.40513  3.72494  3.29354  2.67741  2.69355  4.24690  2.90347  2.73739  3.18146  2.89801  2.37887  2.77519  2.98518  4.58477  3.61503
          0.02401  4.13700  4.85935  0.61958  0.77255  0.49181  0.94550
     43   2.50082  5.13004  2.31192  2.14912  4.45147  2.96222  3.49004  3.92854  2.25117  3.42480  4.18161  2.60604  3.75305  2.47923  2.85068  2.47178  2.88806  3.50881  5.57277  4.07286     43 e - - -
          2.68618  4.42225  2.77519  2.73123  3.46354  2.40513  3.72494  3.29354  2.67741  2.69355  4.24690  2.90347  2.73739  3.18146  2.89801  2.37887  2.77519  2.98518  4.58477  3.61503
          0.02401  4.13700  4.85935  0.61958  0.77255  0.49181  0.94550
     44   2.56666  4.92649  2.85909  2.27253  4.20380  3.38073  3.50168  3.59636  1.94467  2.96978  3.72097  2.82862  3.80281  2.46590  2.75107  2.61160  2.79544  3.28044  4.54844  4.03988     44 k - - -
          2.68618  4.42225  2.77519  2.73123  3.46354  2.40513  3.72494  3.29354  2.67741  2.69355  4.24690  2.90347  2.73739  3.18146  2.89801  2.37887  2.77519  2.98518  4.58477  3.61503
          0.02401  4.13700  4.85935  0.61958  0.77255  0.49181  0.94550
     45   2.76722  4.30198  4.56212  4.00540  3.47535  4.20149  4.61010  1.59298  3.89788  2.09969  2.95196  4.21813  4.52405  4.12917  4.08432  3.52696  2.89920  1.29282  5.21372  4.02548     45 v - - -
          2.68618  4.42225  2.77519  2.73123  3.46354  2.40513  3.72494  3.29354  2.67741  2.69355  4.24690  2.90347  2.73739  3.18146  2.89801  2.37887  2.77519  2.98518  4.58477  3.61503
          0.02401  4.13700  4.85935  0.61958  0.77255  0.49181  0.94550
     46   2.46235  4.29247  3.25802  2.67221  3.53907  3.46604  3.77852  2.64022  2.64835  2.42582  3.42810  3.22259  3.91727  3.01904  3.13011  2.72238  2.23586  2.39640  4.96056  3.71129     46 t - - -
          2.68618  4.42225  2.77519  2.73123  3.46354  2.40513  3.72494  3.29354  2.67741  2.69355  4.24690  2.90347  2.73739  3.18146  2.89801  2.37887  2.77519  2.98518  4.58477  3.61503
          0.02401  4.13700  4.85935  0.61958  0.77255  0.49181  0.94550
     47   2.61698  5.19688  1.98706  2.03625  4.51114  3.06349  3.64290  3.99158  2.38013  3.49014  4.25971  2.79536  3.81525  2.36657  2.95730  2.51500  2.87185  3.51471  5.64335  4.22206     47 d - - -
          2.68618  4.42225  2.77519  2.73123  3.46354  2.40513  3.72494  3.29354  2.67741  2.69355  4.24690  2.90347  2.73739  3.18146  2.89801  2.37887  2.77519  2.98518  4.58477  3.61503
          0.02401  4.13700  4.85935  0.61958  0.77255  0.49181  0.94550
     48   2.54966  4.07492  3.70990  3.10382  3.21211  3.61814  3.61526  2.36563  2.91852  1.93303  3.25523  3.38847  3.84816  3.28819  3.26960  2.82487  2.81077  2.34294  4.76596  2.88448     48 l - - -
          2.68618  4.42225  2.77519  2.73123  3.46354  2.40513  3.72494  3.29354  2.67741  2.69355  4.24690  2.90347  2.73739  3.18146  2.89801  2.37887  2.77519  2.98518  4.58477  3.61503
          0.02401  4.13700  4.85935  0.61958  0.77255  0.49181  0.94550
     49   3.42091  4.78422  4.81577  4.33408  2.89036  4.55254  4.78763  2.29586  4.15127  0.71981  2.98485  4.57334  4.79642  4.31564  4.28203  3.95180  3.66635  2.40418  5.07193  3.80111     49 l - - -
          2.68618  4.42225  2.77519  2.73123  3.46354  2.40513  3.72494  3.29354  2.67741  2.69355  4.24690  2.90347  2.73739  3.18146  2.89801  2.37887  2.77519  2.98518  4.58477  3.61503
          0.02401  4.13700  4.85935  0.61958  0.77255  0.49181  0.94550
     50   2.50600  5.04762  2.69636  2.18141  4.36575  3.32810  3.45116  3.78176  2.17489  3.34080  4.00399  2.73135  3.47760  2.43764  2.66740  2.46971  2.72496  3.27759  5.49613  4.10277     50 k - - -
          2.68618  4.42225  2.77519  2.73123  3.46354  2.40513  3.72494  3.29354  2.67741  2.69355  4.24690  2.90347  2.73739  3.18146  2.89801  2.37887  2.77519  2.98518  4.58477  3.61503
          0.05972  4.13700  3.16998  0.61958  0.77255  0.49181  0.94550
     51   2.54647  5.10927  2.50704  1.81633  4.42281  3.32565  3.60599  3.89283  2.18229  3.40038  4.02099  2.73630  3.79359  2.63781  2.87126  2.41098  2.87396  3.48441  5.55768  4.15442     51 e - - -
          2.68618  4.42225  2.77519  2.73123  3.46354  2.40513  3.72494  3.29354  2.67741  2.69355  4.24690  2.90347  2.73739  3.18146  2.89801  2.37887  2.77519  2.98518  4.58477  3.61503
          0.02487  4.10215  4.82450  0.61958  0.77255  0.46739  0.98520
     52   2.18946  4.31982  3.06211  2.50343  3.92305  3.14031  3.66134  3.32541  2.29948  2.87862  3.62149  2.88860  3.83646  2.76382  2.78913  2.44303  2.63542  2.94668  5.22764  3.91499     52 a - - -
          2.68618  4.42225  2.77519  2.73123  3.46354  2.40513  3.72494  3.29354  2.67741  2.69355  4.24690  2.90347  2.73739  3.18146  2.89801  2.37887  2.77519  2.98518  4.58477  3.61503
          0.02401  4.13700  4.85935  0.61958  0.77255  0.49181  0.94550
     53   2.65035  5.07989  2.64388  2.19913  4.37551  2.00518  3.65008  3.82454  2.27971  3.30405  4.15387  2.73103  3.83453  2.66498  2.76699  2.68357  2.94592  3.44773  5.54236  4.16314     53 g - - -
          2.68618  4.42225  2.77519  2.73123  3.46354  2.40513  3.72494  3.29354  2.67741  2.69355  4.24690  2.90347  2.73739  3.18146  2.89801  2.37887  2.77519  2.98518  4.58477  3.61503
          0.02401  4.13700  4.85935  0.61958  0.77255  0.49181  0.94550
     54   2.16129  4.15767  3.84822  3.27679  3.29798  3.65902  3.98453  1.94694  3.18182  2.31630  3.28358  3.56762  4.04647  3.44892  3.37290  2.71203  2.77118  2.03599  4.62794  3.59901     54 i - - -
          2.68618  4.42225  2.77519  2.73123  3.46354  2.40513  3.72494  3.29354  2.67741  2.69355  4.24690  2.90347  2.73739  3.18146  2.89801  2.37887  2.77519  2.98518  4.58477  3.61503
          0.02401  4.13700  4.85935  0.61958  0.77255  0.49181  0.94550
     55   2.50973  4.41231  2.77600  2.09105  4.26136  3.28280  3.44026  3.64659  2.22150  3.21909  4.02648  2.86834  3.64237  2.62020  2.80186  2.30643  2.67464  3.26709  5.43715  4.06194     55 e - - -
          2.68618  4.42225  2.77519  2.73123  3.46354  2.40513  3.72494  3.29354  2.67741  2.69355  4.24690  2.90347  2.73739  3.18146  2.89801  2.37887  2.77519  2.98518  4.58477  3.61503
          0.04144  4.13700  3.70408  0.61958  0.77255  0.49181  0.94550
     56   2.57323  3.45162  3.89054  3.31057  2.84621  3.64719  3.93892  2.53156  3.21175  2.29240  3.20993  3.57225  4.02133  3.45489  3.43894  2.47276  2.40082  2.20482  4.47436  2.75024     56 v - - -
          2.68618  4.42225  2.77519  2.73123  3.46354  2.40513  3.72494  3.29354  2.67741  2.69355  4.24690  2.90347  2.73739  3.18146  2.89801  2.37887  2.77519  2.98518  4.58477  3.61503
          0.02443  4.11999  4.84234  0.61958  0.77255  0.51156  0.91519
     57   2.44793  4.81441  2.78484  2.20428  4.22208  3.39772  3.36806  3.66546  2.21165  3.12089  3.89052  2.89552  3.73486  2.59382  2.76570  2.34341  2.63595  3.15406  5.41169  3.93729     57 e - - -
          2.68618  4.42225  2.77519  2.73123  3.46354  2.40513  3.72494  3.29354  2.67741  2.69355  4.24690  2.90347  2.73739  3.18146  2.89801  2.37887  2.77519  2.98518  4.58477  3.61503
          0.02443  4.11999  4.84234  0.61958  0.77255  0.47947  0.96525
     58   3.07298  4.39522  4.79397  4.27575  3.64069  4.41457  4.94818  1.33144  4.16289  2.17863  3.46559  4.48136  4.73406  4.42661  4.35692  3.66172  3.25406  1.13054  5.50874  4.30041     58 v - - -
          2.68618  4.42225  2.77519  2.73123  3.46354  2.40513  3.72494  3.29354  2.67741  2.69355  4.24690  2.90347  2.73739  3.18146  2.89801  2.37887  2.77519  2.98518  4.58477  3.61503
          0.02401  4.13700  4.85935  0.61958  0.77255  0.49181  0.94550
     59   3.73650  4.95897  4.74265  4.44748  0.85465  4.48454  3.57041  3.36047  4.28648  2.66558  3.95765  4.18076  4.79299  4.24076  4.30190  3.86547  3.96089  3.30824  3.70389  1.63990     59 f - - -
          2.68618  4.42225  2.77519  2.73123  3.46354  2.40513  3.72494  3.29354  2.67741  2.69355  4.24690  2.90347  2.73739  3.18146  2.89801  2.37887  2.77519  2.98518  4.58477  3.61503
          0.02401  4.13700  4.85935  0.61958  0.77255  0.49181  0.94550
     60   2.28062  4.02996  3.16329  2.84795  4.03881  3.21981  3.93909  3.41467  2.81314  3.09711  3.93598  3.20809  3.80625  3.16042  3.23261  1.52891  2.18838  2.97862  5.38278  4.12009     60 s - - -
          2.68618  4.42225  2.77519  2.73123  3.46354  2.40513  3.72494  3.29354  2.67741  2.69355  4.24690  2.90347  2.73739  3.18146  2.89801  2.37887  2.77519  2.98518  4.58477  3.61503
          0.02401  4.13700  4.85935  0.61958  0.77255  0.49181  0.94550
     61   2.76147  5.28337  2.13164  1.80270  4.59887  2.71373  3.60425  4.08980  2.15625  3.57501  4.34886  2.55861  3.83019  2.79017  2.97181  2.69766  3.00894  3.66135  5.71994  4.28256     61 e - - -
          2.68618  4.42225  2.77519  2.73123  3.46354  2.40513  3.72494  3.29354  2.67741  2.69355  4.24690  2.90347  2.73739  3.18146  2.89801  2.37887  2.77519  2.98518  4.58477  3.61503
          0.02401  4.13700  4.85935  0.61958  0.77255  0.48200  0.96115
     62   3.18205  4.46722  4.97342  4.47024  3.65745  4.58978  5.16845  1.37568  4.36309  2.14812  3.37586  4.67697  4.87560  4.61725  4.55071  3.97812  3.44308  1.00145  5.64314  4.44322     62 v - - -
          2.68618  4.42225  2.77519  2.73123  3.46354  2.40513  3.72494  3.29354  2.67741  2.69355  4.24690  2.90347  2.73739  3.18146  2.89801  2.37887  2.77519  2.98518  4.58477  3.61503
          0.02389  4.14209  4.86443  0.61958  0.77255  0.48576  0.95510
     63   2.63463  4.44749  3.38104  2.80283  3.60951  3.55984  3.59707  2.64327  2.31210  2.64562  3.54653  3.23381  3.93955  3.00764  2.65822  2.78404  2.84043  1.96253  5.00449  3.76047     63 v - - -
          2.68618  4.42225  2.77519  2.73123  3.46354  2.40513  3.72494  3.29354  2.67741  2.69355  4.24690  2.90347  2.73739  3.18146  2.89801  2.37887  2.77519  2.98518  4.58477  3.61503
          0.02389  4.14209  4.86443  0.61958  0.77255  0.48576  0.95510
     64   2.63971  4.53819  3.37507  3.22634  4.36203  3.23383  4.36865  3.89303  3.31117  3.57078  4.53017  3.48918  0.81836  3.68499  3.58637  2.69638  3.11301  3.44604  5.67900  4.44587     64 p - - -
          2.68618  4.42225  2.77519  2.73123  3.46354  2.40513  3.72494  3.29354  2.67741  2.69355  4.24690  2.90347  2.73739  3.18146  2.89801  2.37887  2.77519  2.98518  4.58477  3.61503
          0.02389  4.14209  4.86443  0.61958  0.77255  0.48576  0.95510
     65   3.07387  5.65738  0.97232  2.06685  4.94866  3.27762  3.88037  4.49695  2.95781  3.99782  4.87405  2.51831  3.93296  3.05931  3.58226  2.94412  3.38052  4.05921  6.14688  4.60979     65 d - - -
          2.68618  4.42225  2.77519  2.73123  3.46354  2.40513  3.72494  3.29354  2.67741  2.69355  4.24690  2.90347  2.73739  3.18146  2.89801  2.37887  2.77519  2.98518  4.58477  3.61503
          0.02389  4.14209  4.86443  0.61958  0.77255  0.48576  0.95510
     66   3.15079  4.85377  3.78840  3.67246  4.63055  3.52646  4.72025  4.25506  3.75481  3.84841  4.91529  3.94807  0.45064  4.13497  3.96227  3.32856  3.61502  3.86783  5.73388  4.75752     66 P - - -
          2.68618  4.42225  2.77519  2.73123  3.46354  2.40513  3.72494  3.29354  2.67741  2.69355  4.24690  2.90347  2.73739  3.18146  2.89801  2.37887  2.77519  2.98518  4.58477  3.61503
          0.02389  4.14209  4.86443  0.61958  0.77255  0.48576  0.95510
     67   2.61883  4.84352  2.14417  2.43260  4.34599  3.19110  3.77167  3.78676  2.62850  3.36976  4.17607  2.92068  3.67983  2.92730  3.10977  2.20978  1.87621  3.38341  5.58157  4.22131     67 t - - -
          2.68618  4.42225  2.77519  2.73123  3.46354  2.40513  3.72494  3.29354  2.67741  2.69355  4.24690  2.90347  2.73739  3.18146  2.89801  2.37887  2.77519  2.98518  4.58477  3.61503
          0.02389  4.14209  4.86443  0.61958  0.77255  0.48576  0.95510
     68   2.76925  4.22268  4.19534  3.62226  3.19308  3.91650  4.24393  1.62457  3.51060  2.10803  3.17345  3.87087  4.26447  3.33758  3.72083  3.21234  2.78939  1.67058  4.93464  3.74493     68 i - - -
          2.68618  4.42225  2.77519  2.73123  3.46354  2.40513  3.72494  3.29354  2.67741  2.69355  4.24690  2.90347  2.73739  3.18146  2.89801  2.37887  2.77519  2.98518  4.58477  3.61503
          0.02389  4.14209  4.86443  0.61958  0.77255  0.48576  0.95510
     69   2.51864  5.10324  2.54228  1.84798  4.42130  3.31889  3.60161  3.89218  2.18626  3.31793  4.07292  2.78221  3.79551  2.51922  2.85243  2.48059  2.83289  3.48022  5.54919  4.14768     69 e - - -
          2.68618  4.42225  2.77519  2.73123  3.46354  2.40513  3.72494  3.29354  2.67741  2.69355  4.24690  2.90347  2.73739  3.18146  2.89801  2.37887  2.77519  2.98518  4.58477  3.61503
          0.02389  4.14209  4.86443  0.61958  0.77255  0.48576  0.95510
     70   2.76451  4.31241  4.46019  3.91899  3.55848  4.13233  4.59718  1.74181  3.80893  2.14464  3.43585  4.15098  4.49333  4.07676  4.02622  3.32107  3.04998  1.12862  5.27623  4.07000     70 v - - -
          2.68618  4.42225  2.77519  2.73123  3.46354  2.40513  3.72494  3.29354  2.67741  2.69355  4.24690  2.90347  2.73739  3.18146  2.89801  2.37887  2.77519  2.98518  4.58477  3.61503
          0.02389  4.14209  4.86443  0.61958  0.77255  0.48576  0.95510
     71   3.19177  4.47201  4.98405  4.48039  3.65087  4.60855  5.17585  1.39139  4.37406  2.07903  3.44322  4.68968  4.88638  4.62610  4.56076  3.99655  3.45081  1.00254  5.64158  4.44004     71 v - - -
          2.68618  4.42225  2.77519  2.73123  3.46354  2.40513  3.72494  3.29354  2.67741  2.69355  4.24690  2.90347  2.73739  3.18146  2.89801  2.37887  2.77519  2.98518  4.58477  3.61503
          0.02389  4.14209  4.86443  0.61958  0.77255  0.48576  0.95510
     72   1.99874  4.60836  2.90404  2.58700  3.94345  3.38331  3.73745  3.33265  2.58654  2.98339  3.62938  3.06118  3.83512  2.87984  3.02355  2.20640  2.31612  2.93515  5.26485  3.96498     72 a - - -
          2.68618  4.42225  2.77519  2.73123  3.46354  2.40513  3.72494  3.29354  2.67741  2.69355  4.24690  2.90347  2.73739  3.18146  2.89801  2.37887  2.77519  2.98518  4.58477  3.61503
          0.02389  4.14209  4.86443  0.61958  0.77255  0.48576  0.95510
     73   2.39006  5.05405  2.69897  2.05178  4.36771  3.33044  3.59044  3.83081  1.99619  3.28588  3.93016  2.78704  3.79124  2.52224  2.81864  2.52902  2.85608  3.38756  5.50395  4.11377     73 k - - -
          2.68618  4.42225  2.77519  2.73123  3.46354  2.40513  3.72494  3.29354  2.67741  2.69355  4.24690  2.90347  2.73739  3.18146  2.89801  2.37887  2.77519  2.98518  4.58477  3.61503
          0.02389  4.14209  4.86443  0.61958  0.77255  0.48576  0.95510
     74   1.67137  3.94293  3.71253  3.36169  4.39454  1.39052  4.35373  3.80820  3.36113  3.49939  4.31037  3.43222  3.74479  3.63379  3.65938  2.01770  2.74234  3.22989  5.73949  4.54977     74 g - - -
          2.68618  4.42225  2.77519  2.73123  3.46354  2.40513  3.72494  3.29354  2.67741  2.69355  4.24690  2.90347  2.73739  3.18146  2.89801  2.37887  2.77519  2.98518  4.58477  3.61503
          0.02389  4.14209  4.86443  0.61958  0.77255  0.48576  0.95510
     75   3.20003  4.49891  4.95944  4.40040  3.30709  4.53404  4.92281  1.50987  4.28316  1.38159  2.63433  4.59753  4.76033  4.41199  4.39694  3.88261  3.43224  1.60762  5.29249  4.19189     75 l - - -
          2.68618  4.42225  2.77519  2.73123  3.46354  2.40513  3.72494  3.29354  2.67741  2.69355  4.24690  2.90347  2.73739  3.18146  2.89801  2.37887  2.77519  2.98518  4.58477  3.61503
          0.02389  4.14209  4.86443  0.61958  0.77255  0.48576  0.95510
     76   2.35317  4.91749  2.93726  2.13703  4.06960  3.13634  3.58313  3.48442  2.15621  3.11023  3.89880  2.84132  3.80175  2.47901  2.82020  2.55581  2.83581  3.11537  5.39501  4.03463     76 e - - -
          2.68618  4.42225  2.77519  2.73123  3.46354  2.40513  3.72494  3.29354  2.67741  2.69355  4.24690  2.90347  2.73739  3.18146  2.89801  2.37887  2.77519  2.98518  4.58477  3.61503
          0.02389  4.14209  4.86443  0.61958  0.77255  0.48576  0.95510
     77   2.40740  4.62689  3.01989  2.20718  3.99480  3.12266  3.50828  3.36356  2.31217  2.94394  3.33457  2.96318  3.82589  2.62066  2.82132  2.58748  2.82946  2.84045  5.27382  3.75123     77 e - - -
          2.68618  4.42225  2.77519  2.73123  3.46354  2.40513  3.72494  3.29354  2.67741  2.69355  4.24690  2.90347  2.73739  3.18146  2.89801  2.37887  2.77519  2.98518  4.58477  3.61503
          0.02389  4.14209  4.86443  0.61958  0.77255  0.48576  0.95510
     78   2.33273  4.08363  4.04056  3.45599  3.09865  3.55958  4.00867  2.11900  3.33966  2.10037  2.59129  3.67648  4.07360  3.56482  3.52981  2.99261  2.78813  2.24297  4.69899  2.72654     78 l - - -
          2.68618  4.42225  2.77519  2.73123  3.46354  2.40513  3.72494  3.29354  2.67741  2.69355  4.24690  2.90347  2.73739  3.18146  2.89801  2.37887  2.77519  2.98518  4.58477  3.61503
          0.02389  4.14209  4.86443  0.61958  0.77255  0.48576  0.95510
     79   2.52999  3.97609  3.26222  2.69273  3.39429  3.45225  3.76611  2.70607  2.45417  2.39015  3.26688  3.06334  3.90966  2.79530  2.79159  2.76016  2.80534  2.65120  4.07185  3.72356     79 l - - -
          2.68618  4.42225  2.77519  2.73123  3.46354  2.40513  3.72494  3.29354  2.67741  2.69355  4.24690  2.90347  2.73739  3.18146  2.89801  2.37887  2.77519  2.98518  4.58477  3.61503
          0.02389  4.14209  4.86443  0.61958  0.77255  0.48576  0.95510
     80   2.44285  4.52733  2.59335  2.12095  4.29561  3.27158  3.58869  3.66543  2.22319  3.28199  4.05031  2.77444  3.78763  2.60200  2.77273  2.41961  2.72553  3.16509  5.45792  4.07661     80 e - - -
          2.68618  4.42225  2.77519  2.73123  3.46354  2.40513  3.72494  3.29354  2.67741  2.69355  4.24690  2.90347  2.73739  3.18146  2.89801  2.37887  2.77519  2.98518  4.58477  3.61503
          0.04025  4.14209  3.74798  0.61958  0.77255  0.48576  0.95510
     81   2.48315  3.53629  3.94437  3.32356  2.44765  3.65820  3.68545  2.39308  3.25450  2.18185  3.16124  3.57621  4.02924  3.45941  3.46393  2.64035  2.65258  2.24570  4.68147  3.12251     81 l - - -
          2.68618  4.42225  2.77519  2.73123  3.46354  2.40513  3.72494  3.29354  2.67741  2.69355  4.24690  2.90347  2.73739  3.18146  2.89801  2.37887  2.77519  2.98518  4.58477  3.61503
          0.02428  4.12611  4.84846  0.61958  0.77255  0.47420  0.97388
     82   2.59007  4.89960  2.74155  2.25683  4.39593  2.96485  3.44371  3.86266  2.01080  3.36416  4.12015  2.74616  3.78967  2.35426  2.58794  2.55672  2.80695  3.45153  5.51272  4.12155     82 k - - -
          2.68618  4.42225  2.77519  2.73123  3.46354  2.40513  3.72494  3.29354  2.67741  2.69355  4.24690  2.90347  2.73739  3.18146  2.89801  2.37887  2.77519  2.98518  4.58477  3.61503
          0.02389  4.14209  4.86443  0.61958  0.77255  0.48576  0.95510
     83   1.80284  4.29654  3.40001  3.08847  4.33331  2.84988  4.20102  3.71861  3.14879  3.41187  4.24215  3.31767  1.45370  3.45193  3.48874  2.46920  2.66041  3.21529  5.66824  4.44042     83 p - - -
          2.68618  4.42225  2.77519  2.73123  3.46354  2.40513  3.72494  3.29354  2.67741  2.69355  4.24690  2.90347  2.73739  3.18146  2.89801  2.37887  2.77519  2.98518  4.58477  3.61503
          0.02389  4.14209  4.86443  0.61958  0.77255  0.48576  0.95510
     84   3.00902  5.56194  1.06623  2.13914  4.81398  3.30302  3.52072  4.35021  2.72558  3.84653  4.69617  2.73593  3.91569  2.86490  3.37919  2.89666  3.29143  3.93314  5.99952  4.50059     84 d - - -
          2.68618  4.42225  2.77519  2.73123  3.46354  2.40513  3.72494  3.29354  2.67741  2.69355  4.24690  2.90347  2.73739  3.18146  2.89801  2.37887  2.77519  2.98518  4.58477  3.61503
          0.02389  4.14209  4.86443  0.61958  0.77255  0.48576  0.95510
     85   2.28550  4.28639  3.54023  2.99107  3.53741  3.06990  3.90922  2.69869  2.93812  2.44621  3.49547  3.35476  3.93939  3.24178  3.28071  2.66263  2.04800  2.18447  4.98873  3.75869     85 t - - -
          2.68618  4.42225  2.77519  2.73123  3.46354  2.40513  3.72494  3.29354  2.67741  2.69355  4.24690  2.90347  2.73739  3.18146  2.89801  2.37887  2.77519  2.98518  4.58477  3.61503
          0.02389  4.14209  4.86443  0.61958  0.77255  0.48576  0.95510
     86   3.17653  4.46383  4.96153  4.41784  3.37120  4.55482  4.99306  1.45269  4.31345  1.65256  3.07303  4.61651  4.79773  4.48454  4.45456  3.91152  3.41644  1.27860  5.40526  4.26369     86 v - - -
          2.68618  4.42225  2.77519  2.73123  3.46354  2.40513  3.72494  3.29354  2.67741  2.69355  4.24690  2.90347  2.73739  3.18146  2.89801  2.37887  2.77519  2.98518  4.58477  3.61503
          0.02389  4.14209  4.86443  0.61958  0.77255  0.48576  0.95510
     87   3.21424  4.49229  4.99899  4.46968  3.37113  4.61675  5.08325  1.12303  4.36813  1.78119  3.29072  4.67870  4.85719  4.55668  4.52376  3.98598  3.45914  1.46750  5.48611  4.32197     87 i - - -
          2.68618  4.42225  2.77519  2.73123  3.46354  2.40513  3.72494  3.29354  2.67741  2.69355  4.24690  2.90347  2.73739  3.18146  2.89801  2.37887  2.77519  2.98518  4.58477  3.61503
          0.02389  4.14209  4.86443  0.61958  0.77255  0.48576  0.95510
     88   0.79967  4.24378  3.64918  3.44683  4.32643  3.05531  4.45788  3.54198  3.47679  3.40763  4.33741  3.51326  3.83116  3.78486  3.72240  2.46666  2.85469  3.08987  5.74409  4.52586     88 a - - -
          2.68618  4.42225  2.77519  2.73123  3.46354  2.40513  3.72494  3.29354  2.67741  2.69355  4.24690  2.90347  2.73739  3.18146  2.89801  2.37887  2.77519  2.98518  4.58477  3.61503
          0.02389  4.14209  4.86443  0.61958  0.77255  0.48576  0.95510
     89   3.40398  4.71593  5.00324  4.43399  2.50562  4.65350  4.86514  2.18740  4.30670  0.81047  2.71919  4.66961  4.80746  4.35293  4.39409  3.99756  3.61726  2.39393  5.10570  3.97477     89 l - - -
          2.68618  4.42225  2.77519  2.73123  3.46354  2.40513  3.72494  3.29354  2.67741  2.69355  4.24690  2.90347  2.73739  3.18146  2.89801  2.37887  2.77519  2.98518  4.58477  3.61503
          0.02389  4.14209  4.86443  0.61958  0.77255  0.48576  0.95510
     90   3.03610  4.77594  3.76437  3.70220  4.82280  0.41259  4.79755  4.49638  3.91966  4.11353  5.09753  3.92981  4.17500  4.22299  4.11805  3.21707  3.53820  3.97247  5.83815  4.93673     90 G - - -
          2.68618  4.42225  2.77519  2.73123  3.46354  2.40513  3.72494  3.29354  2.67741  2.69355  4.24690  2.90347  2.73739  3.18146  2.89801  2.37887  2.77519  2.98518  4.58477  3.61503
          0.02389  4.14209  4.86443  0.61958  0.77255  0.48576  0.95510
     91   3.03610  4.77594  3.76437  3.70220  4.82280  0.41259  4.79755  4.49638  3.91966  4.11353  5.09753  3.92981  4.17500  4.22299  4.11805  3.21707  3.53820  3.97247  5.83815  4.93673     91 G - - -
          2.68618  4.42225  2.77519  2.73123  3.46354  2.40513  3.72494  3.29354  2.67741  2.69355  4.24690  2.90347  2.73739  3.18146  2.89801  2.37887  2.77519  2.98518  4.58477  3.61503
          0.02389  4.14209  4.86443  0.61958  0.77255  0.48576  0.95510
     92   3.03610  4.77594  3.76437  3.70220  4.82280  0.41259  4.79755  4.49638  3.91966  4.11353  5.09753  3.92981  4.17500  4.22299  4.11805  3.21707  3.53820  3.97247  5.83815  4.93673     92 G - - -
          2.68618  4.42225  2.77519  2.73123  3.46354  2.40513  3.72494  3.29354  2.67741  2.69355  4.24690  2.90347  2.73739  3.18146  2.89801  2.37887  2.77519  2.98518  4.58477  3.61503
          0.02389  4.14209  4.86443  0.61958  0.77255  0.48576  0.95510
     93   2.46989  4.38924  3.46590  3.30342  4.35883  3.11536  4.40094  3.92270  3.39601  3.62484  4.53349  3.47761  3.87825  3.72512  3.66712  0.74668  2.97183  3.39696  5.71090  4.44651     93 s - - -
          2.68618  4.42225  2.77519  2.73123  3.46354  2.40513  3.72494  3.29354  2.67741  2.69355  4.24690  2.90347  2.73739  3.18146  2.89801  2.37887  2.77519  2.98518  4.58477  3.61503
          0.02389  4.14209  4.86443  0.61958  0.77255  0.48576  0.95510
     94   1.29189  3.40919  3.88345  3.40985  3.83518  3.19382  4.23476  3.02880  3.33349  2.88993  3.79057  3.52660  3.85797  3.60367  3.60416  2.30297  2.71532  2.23973  5.29171  4.09605     94 a - - -
          2.68618  4.42225  2.77519  2.73123  3.46354  2.40513  3.72494  3.29354  2.67741  2.69355  4.24690  2.90347  2.73739  3.18146  2.89801  2.37887  2.77519  2.98518  4.58477  3.61503
          0.02389  4.14209  4.86443  0.61958  0.77255  0.48576  0.95510
     95   3.24794  4.56001  4.91909  4.36423  3.27454  4.55482  4.92115  1.21195  4.21981  1.59662  2.20824  4.59153  4.77548  4.37663  4.35106  3.90691  3.48026  2.00211  5.29275  4.18587     95 i - - -
          2.68618  4.42225  2.77519  2.73123  3.46354  2.40513  3.72494  3.29354  2.67741  2.69355  4.24690  2.90347  2.73739  3.18146  2.89801  2.37887  2.77519  2.98518  4.58477  3.61503
          0.02389  4.14209  4.86443  0.61958  0.77255  0.48576  0.95510
     96   3.30403  5.44687  0.59703  2.54587  4.86590  3.43741  4.20109  4.52078  3.34107  4.08379  5.07619  3.11273  4.10980  3.44646  3.88767  3.24156  3.65116  4.13377  5.97913  4.70502     96 D - - -
          2.68618  4.42225  2.77519  2.73123  3.46354  2.40513  3.72494  3.29354  2.67741  2.69355  4.24690  2.90347  2.73739  3.18146  2.89801  2.37887  2.77519  2.98518  4.58477  3.61503
          0.02389  4.14209  4.86443  0.61958  0.77255  0.48576  0.95510
     97   1.57706  4.23156  3.58445  3.20317  4.24286  2.86911  4.22786  3.62220  3.20701  3.32755  4.15906  3.37531  3.77213  3.49808  3.53329  2.11681  1.56336  3.13569  5.60065  4.38906     97 t - - -
          2.68618  4.42225  2.77519  2.73123  3.46354  2.40513  3.72494  3.29354  2.67741  2.69355  4.24690  2.90347  2.73739  3.18146  2.89801  2.37887  2.77519  2.98518  4.58477  3.61503
          0.02389  4.14209  4.86443  0.61958  0.77255  0.48576  0.95510
     98   0.94960  4.19805  3.68000  3.38877  4.31379  3.02893  4.37951  3.55264  3.38746  3.37823  4.24760  3.46527  3.78842  3.68250  3.65940  2.36503  2.35583  3.07744  5.70317  4.51009     98 a - - -
          2.68618  4.42225  2.77519  2.73123  3.46354  2.40513  3.72494  3.29354  2.67741  2.69355  4.24690  2.90347  2.73739  3.18146  2.89801  2.37887  2.77519  2.98518  4.58477  3.61503
          0.02389  4.14209  4.86443  0.61958  0.77255  0.48576  0.95510
     99   3.24117  5.19595  3.43379  3.01554  4.64497  3.69115  3.94006  4.09376  0.72008  3.60398  4.55911  3.42482  4.17918  3.12213  2.52326  3.27036  3.47830  3.78937  5.59442  4.45052     99 k - - -
          2.68618  4.42225  2.77519  2.73123  3.46354  2.40513  3.72494  3.29354  2.67741  2.69355  4.24690  2.90347  2.73739  3.18146  2.89801  2.37887  2.77519  2.98518  4.58477  3.61503
          0.02389  4.14209  4.86443  0.61958  0.77255  0.48576  0.95510
    100   1.29916  4.22288  3.62485  3.22747  4.12644  2.15941  4.21832  3.44276  3.21901  3.20190  4.05747  3.40031  3.79455  3.50771  3.53738  2.40018  2.77203  2.47265  5.51478  4.30262    100 a - - -
          2.68618  4.42225  2.77519  2.73123  3.46354  2.40513  3.72494  3.29354  2.67741  2.69355  4.24690  2.90347  2.73739  3.18146  2.89801  2.37887  2.77519  2.98518  4.58477  3.61503
          0.02389  4.14209  4.86443  0.61958  0.77255  0.48576  0.95510
    101   2.59296  4.32958  4.62183  4.07516  3.52584  4.25044  4.69886  1.37205  3.96802  2.20694  3.01204  4.28494  4.57736  4.20617  4.15723  3.55398  3.22155  1.36232  5.29591  4.10467    101 v - - -
          2.68618  4.42225  2.77519  2.73123  3.46354  2.40513  3.72494  3.29354  2.67741  2.69355  4.24690  2.90347  2.73739  3.18146  2.89801  2.37887  2.77519  2.98518  4.58477  3.61503
          0.02389  4.14209  4.86443  0.61958  0.77255  0.48576  0.95510
    102   2.58296  3.83326  3.65549  3.08206  3.16404  3.36084  3.88058  2.37076  2.91860  2.05248  3.17944  3.42939  3.98508  3.29140  2.63568  2.68333  2.81501  2.38795  4.79586  3.58047    102 l - - -
          2.68618  4.42225  2.77519  2.73123  3.46354  2.40513  3.72494  3.29354  2.67741  2.69355  4.24690  2.90347  2.73739  3.18146  2.89801  2.37887  2.77519  2.98518  4.58477  3.61503
          0.02389  4.14209  4.86443  0.61958  0.77255  0.48576  0.95510
    103   2.62514  4.75918  3.06492  2.40903  3.85703  3.46127  2.92933  3.34347  2.31285  2.86103  3.83514  2.99415  3.84825  2.59076  2.66832  2.67580  2.85321  3.08641  5.25192  2.65582    103 k - - -
          2.68618  4.42225  2.77519  2.73123  3.46354  2.40513  3.72494  3.29354  2.67741  2.69355  4.24690  2.90347  2.73739  3.18146  2.89801  2.37887  2.77519  2.98518  4.58477  3.61503
          0.02389  4.14209  4.86443  0.61958  0.77255  0.48576  0.95510
    104   2.62637  4.07042  4.18719  3.59809  2.53338  3.75393  4.06387  2.09524  3.46417  1.96879  2.94750  3.77084  4.11507  3.66641  3.61396  2.66850  2.79664  2.00384  4.69008  3.34254    104 l - - -
          2.68618  4.42225  2.77519  2.73123  3.46354  2.40513  3.72494  3.29354  2.67741  2.69355  4.24690  2.90347  2.73739  3.18146  2.89801  2.37887  2.77519  2.98518  4.58477  3.61503
          0.02389  4.14209  4.86443  0.61958  0.77255  0.48576  0.95510
    105   2.19594  4.22821  3.77383  3.20810  3.06500  3.67504  3.92018  2.61828  3.12208  2.16289  3.24569  3.52510  4.05314  3.39614  3.40019  2.92407  2.83244  2.38716  4.72385  2.11227    105 y - - -
          2.68618  4.42225  2.77519  2.73123  3.46354  2.40513  3.72494  3.29354  2.67741  2.69355  4.24690  2.90347  2.73739  3.18146  2.89801  2.37887  2.77519  2.98518  4.58477  3.61503
          0.02389  4.14209  4.86443  0.61958  0.77255  0.48576  0.95510
    106   2.43513  4.46262  2.96655  2.41321  3.96901  3.21300  3.43744  3.29111  2.41416  2.99677  3.81997  2.92497  3.82894  2.65254  2.72963  2.41173  2.48558  3.06881  4.10043  3.77337    106 s - - -
          2.68618  4.42225  2.77519  2.73123  3.46354  2.40513  3.72494  3.29354  2.67741  2.69355  4.24690  2.90347  2.73739  3.18146  2.89801  2.37887  2.77519  2.98518  4.58477  3.61503
          0.02389  4.14209  4.86443  0.61958  0.77255  0.48576  0.95510
    107   2.46119  4.98202  2.90422  2.11183  4.27570  3.25504  3.52110  3.61147  2.22710  3.26294  3.85594  2.79166  3.79872  2.18270  2.81639  2.56475  2.74806  3.29512  5.44521  4.07338    107 e - - -
          2.68618  4.42225  2.77519  2.73123  3.46354  2.40513  3.72494  3.29354  2.67741  2.69355  4.24690  2.90347  2.73739  3.18146  2.89801  2.37887  2.77519  2.98518  4.58477  3.61503
          0.04839  4.14209  3.46271  0.61958  0.77255  0.48576  0.95510
    108   2.35678  4.11534  3.70418  3.12944  2.97144  3.54211  3.88912  2.50170  2.87803  2.25976  2.67729  3.45779  3.98728  3.28295  3.27181  2.61989  2.68951  2.35338  4.76155  3.24925    108 l - - -
          2.68618  4.42225  2.77519  2.73123  3.46354  2.40513  3.72494  3.29354  2.67741  2.69355  4.24690  2.90347  2.73739  3.18146  2.89801  2.37887  2.77519  2.98518  4.58477  3.61503
          0.03378  4.11818  4.07791  0.61958  0.77255  0.49336  0.94307
    109   2.45095  4.80334  2.88302  2.12118  4.15456  2.95765  3.49908  3.46099  2.25284  2.97965  3.88032  2.80825  3.79767  2.73528  2.76479  2.52565  2.74050  3.14643  5.37162  3.85734    109 e - - -
          2.68618  4.42225  2.77519  2.73123  3.46354  2.40513  3.72494  3.29354  2.67741  2.69355  4.24690  2.90347  2.73739  3.18146  2.89801  2.37887  2.77519  2.98518  4.58477  3.61503
          0.02443  4.11992  4.84227  0.61958  0.77255  0.49463  0.94109
    110   2.52241  5.01199  2.82586  2.14345  4.31717  3.07528  3.52680  3.69228  2.05979  3.16621  3.83594  2.70292  3.78607  2.48073  2.78869  2.52698  2.78565  3.38124  5.46782  4.08496    110 k - - -
          2.68618  4.42225  2.77519  2.73123  3.46354  2.40513  3.72494  3.29354  2.67741  2.69355  4.24690  2.90347  2.73739  3.18146  2.89801  2.37887  2.77519  2.98518  4.58477  3.61503
          0.02421  4.12891  4.85125  0.61958  0.77255  0.50130  0.93075
    111   2.52775  4.93422  2.82529  2.02126  4.21261  3.25554  3.55666  3.49295  2.28466  3.21103  3.99546  2.83205  3.46351  2.66358  2.84985  2.49485  2.60541  2.95252  5.41047  4.04401    111 e - - -
          2.68618  4.42225  2.77519  2.73123  3.46354  2.40513  3.72494  3.29354  2.67741  2.69355  4.24690  2.90347  2.73739  3.18146  2.89801  2.37887  2.77519  2.98518  4.58477  3.61503
          0.05256  4.12891  3.34943  0.61958  0.77255  0.50130  0.93075
    112   2.40333  4.71566  2.92193  2.28052  3.04972  3.43458  3.59815  3.30859  2.34329  2.91026  3.59315  2.98533  3.77039  2.72529  2.75415  2.50095  2.78878  3.01023  5.23181  3.81004    112 e - - -
          2.68618  4.42225  2.77519  2.73123  3.46354  2.40513  3.72494  3.29354  2.67741  2.69355  4.24690  2.90347  2.73739  3.18146  2.89801  2.37887  2.77519  2.98518  4.58477  3.61503
          0.02490  4.10124  4.82359  0.61958  0.77255  0.45760  1.00185
    113   2.53481  4.57511  2.93730  2.41162  3.94330  3.38645  3.62532  3.43676  2.04967  3.02681  3.89947  2.88223  3.43997  2.74640  2.56660  2.45769  2.73736  2.89365  5.32651  3.98567    113 k - - -
          2.68621  4.42228  2.77523  2.73124  3.46357  2.40516  3.72490  3.29349  2.67707  2.69358  4.24693  2.90349  2.73743  3.18148  2.89802  2.37890  2.77522  2.98522  4.58480  3.61506
          0.33636  1.53621  2.65304  0.23443  1.56551  0.48576  0.95510
    114   2.59733  4.39486  3.41987  2.77938  3.56351  3.56417  3.85400  2.57691  2.79942  2.43764  3.40759  3.29090  2.17914  3.13836  3.16492  2.82256  2.83536  2.30473  5.02742  3.78208    115 p - - -
          2.68618  4.42225  2.77519  2.73123  3.46354  2.40513  3.72494  3.29354  2.67741  2.69355  4.24690  2.90347  2.73739  3.18146  2.89801  2.37887  2.77519  2.98518  4.58477  3.61503
          0.02551  4.07731  4.79966  0.61958  0.77255  0.44306  1.02742
    115   2.59270  4.35640  3.19445  2.51585  3.54396  3.49179  3.71584  3.03465  2.54520  2.47085  3.50353  3.08279  3.87677  2.45585  2.89816  2.54356  2.73963  2.80317  5.08267  3.03080    116 q - - -
          2.68618  4.42225  2.77519  2.73123  3.46354  2.40513  3.72494  3.29354  2.67741  2.69355  4.24690  2.90347  2.73739  3.18146  2.89801  2.37887  2.77519  2.98518  4.58477  3.61503
          0.02389  4.14209  4.86443  0.61958  0.77255  0.48576  0.95510
    116   3.33593  4.66143  4.91794  4.35898  1.76907  4.54288  4.65546  2.27904  4.22181  1.05691  2.78242  4.54562  4.73586  4.28238  4.30775  3.88141  3.55257  2.42743  4.91466  3.64170    117 l - - -
          2.68618  4.42225  2.77519  2.73123  3.46354  2.40513  3.72494  3.29354  2.67741  2.69355  4.24690  2.90347  2.73739  3.18146  2.89801  2.37887  2.77519  2.98518  4.58477  3.61503
          0.02389  4.14209  4.86443  0.61958  0.77255  0.48576  0.95510
    117   2.81708  4.32402  4.54825  3.99314  3.42915  4.19956  4.59073  1.25830  3.87217  2.01619  3.31276  4.21007  4.52045  4.10731  4.05653  3.52568  3.13700  1.59674  5.18399  3.67455    118 i - - -
          2.68618  4.42225  2.77519  2.73123  3.46354  2.40513  3.72494  3.29354  2.67741  2.69355  4.24690  2.90347  2.73739  3.18146  2.89801  2.37887  2.77519  2.98518  4.58477  3.61503
          0.02389  4.14209  4.86443  0.61958  0.77255  0.48576  0.95510
    118   0.98639  2.53161  4.10643  3.74540  4.08490  3.08840  4.50131  3.18656  3.63412  3.11609  4.05356  3.65479  3.84420  3.89650  3.83223  2.54901  2.79937  2.81457  5.55423  4.38238    119 a - - -
          2.68618  4.42225  2.77519  2.73123  3.46354  2.40513  3.72494  3.29354  2.67741  2.69355  4.24690  2.90347  2.73739  3.18146  2.89801  2.37887  2.77519  2.98518  4.58477  3.61503
          0.02389  4.14209  4.86443  0.61958  0.77255  0.48576  0.95510
    119   3.20774  4.49661  4.98021  4.48817  3.61828  4.59795  5.18368  0.99537  4.37023  2.06401  3.41238  4.69550  4.88605  4.62306  4.55223  3.99562  3.47179  1.41177  5.63348  4.43611    120 i - - -
          2.68618  4.42225  2.77519  2.73123  3.46354  2.40513  3.72494  3.29354  2.67741  2.69355  4.24690  2.90347  2.73739  3.18146  2.89801  2.37887  2.77519  2.98518  4.58477  3.61503
          0.02389  4.14209  4.86443  0.61958  0.77255  0.48576  0.95510
    120   3.15079  4.85377  3.78840  3.67246  4.63055  3.52646  4.72025  4.25506  3.75481  3.84841  4.91529  3.94807  0.45064  4.13497  3.96227  3.32856  3.61502  3.86783  5.73388  4.75752    121 P - - -
          2.68618  4.42225  2.77519  2.73123  3.46354  2.40513  3.72494  3.29354  2.67741  2.69355  4.24690  2.90347  2.73739  3.18146  2.89801  2.37887  2.77519  2.98518  4.58477  3.61503
          0.02389  4.14209  4.86443  0.61958  0.77255  0.48576  0.95510
    121   2.34006  4.26904  3.51516  3.21014  4.27535  3.07024  4.26119  3.61737  3.21354  3.36601  4.22751  3.38711  3.80002  3.53859  3.51707  1.84956  1.21039  3.14534  5.64299  4.41577    122 t - - -
          2.68618  4.42225  2.77519  2.73123  3.46354  2.40513  3.72494  3.29354  2.67741  2.69355  4.24690  2.90347  2.73739  3.18146  2.89801  2.37887  2.77519  2.98518  4.58477  3.61503
          0.02389  4.14209  4.86443  0.61958  0.77255  0.48576  0.95510
    122   2.58253  4.42521  3.69485  3.47057  4.23419  3.25286  4.46378  3.39567  3.41897  3.24926  4.28910  3.62840  3.98107  3.80186  3.65847  2.78772  0.78503  3.06018  5.64713  4.45353    123 t - - -
          2.68618  4.42225  2.77519  2.73123  3.46354  2.40513  3.72494  3.29354  2.67741  2.69355  4.24690  2.90347  2.73739  3.18146  2.89801  2.37887  2.77519  2.98518  4.58477  3.61503
          0.02389  4.14209  4.86443  0.61958  0.77255  0.48576  0.95510
    123   2.11786  4.26966  3.46741  3.25748  4.42413  3.02206  4.35798  3.82393  3.33977  3.55909  4.41788  3.40079  3.79115  3.64367  3.62957  0.90236  2.82991  3.27468  5.78360  4.54674    124 s - - -
          2.68618  4.42225  2.77519  2.73123  3.46354  2.40513  3.72494  3.29354  2.67741  2.69355  4.24690  2.90347  2.73739  3.18146  2.89801  2.37887  2.77519  2.98518  4.58477  3.61503
          0.02389  4.14209  4.86443  0.61958  0.77255  0.48576  0.95510
    124   3.03610  4.77594  3.76437  3.70220  4.82280  0.41259  4.79755  4.49638  3.91966  4.11353  5.09753  3.92981  4.17500  4.22299  4.11805  3.21707  3.53820  3.97247  5.83815  4.93673    125 G - - -
          2.68618  4.42225  2.77519  2.73123  3.46354  2.40513  3.72494  3.29354  2.67741  2.69355  4.24690  2.90347  2.73739  3.18146  2.89801  2.37887  2.77519  2.98518  4.58477  3.61503
          0.02389  4.14209  4.86443  0.61958  0.77255  0.48576  0.95510
    125   2.35237  4.26975  3.52858  3.24951  4.26438  3.07751  4.29066  3.57447  3.24363  3.35436  4.23437  3.41171  3.81397  3.58001  3.53062  2.14768  1.06812  3.11866  5.64583  4.41747    126 t - - -
          2.68618  4.42225  2.77519  2.73123  3.46354  2.40513  3.72494  3.29354  2.67741  2.69355  4.24690  2.90347  2.73739  3.18146  2.89801  2.37887  2.77519  2.98518  4.58477  3.61503
          0.02389  4.14209  4.86443  0.61958  0.77255  0.48576  0.95510
    126   3.03610  4.77594  3.76437  3.70220  4.82280  0.41259  4.79755  4.49638  3.91966  4.11353  5.09753  3.92981  4.17500  4.22299  4.11805  3.21707  3.53820  3.97247  5.83815  4.93673    127 G - - -
          2.68618  4.42225  2.77519  2.73123  3.46354  2.40513  3.72494  3.29354  2.67741  2.69355  4.24690  2.90347  2.73739  3.18146  2.89801  2.37887  2.77519  2.98518  4.58477  3.61503
          0.02389  4.14209  4.86443  0.61958  0.77255  0.48576  0.95510
    127   2.46989  4.38924  3.46590  3.30342  4.35883  3.11536  4.40094  3.92270  3.39601  3.62484  4.53349  3.47761  3.87825  3.72512  3.66712  0.74668  2.97183  3.39696  5.71090  4.44651    128 s - - -
          2.68618  4.42225  2.77519  2.73123  3.46354  2.40513  3.72494  3.29354  2.67741  2.69355  4.24690  2.90347  2.73739  3.18146  2.89801  2.37887  2.77519  2.98518  4.58477  3.61503
          0.02389  4.14209  4.86443  0.61958  0.77255  0.48576  0.95510
    128   3.21349  5.35373  2.63824  0.69457  4.73829  3.46934  4.09135  4.24791  3.00846  3.82516  4.79677  3.12305  4.08958  3.30734  3.43870  3.17359  3.52284  3.90725  5.85824  4.59240    129 e - - -
          2.68618  4.42225  2.77519  2.73123  3.46354  2.40513  3.72494  3.29354  2.67741  2.69355  4.24690  2.90347  2.73739  3.18146  2.89801  2.37887  2.77519  2.98518  4.58477  3.61503
          0.02389  4.14209  4.86443  0.61958  0.77255  0.48576  0.95510
    129   2.75517  4.34887  3.87404  3.38477  3.55337  3.76330  4.22513  2.24147  3.26434  2.39710  3.52850  2.97780  4.21012  3.61210  3.54627  3.10197  3.03704  1.21542  5.14739  3.88272    130 v - - -
          2.68618  4.42225  2.77519  2.73123  3.46354  2.40513  3.72494  3.29354  2.67741  2.69355  4.24690  2.90347  2.73739  3.18146  2.89801  2.37887  2.77519  2.98518  4.58477  3.61503
          0.02389  4.14209  4.86443  0.61958  0.77255  0.48576  0.95510
    130   2.58253  4.42521  3.69485  3.47057  4.23419  3.25286  4.46378  3.39567  3.41897  3.24926  4.28910  3.62840  3.98107  3.80186  3.65847  2.78772  0.78503  3.06018  5.64713  4.45353    131 t - - -
          2.68618  4.42225  2.77519  2.73123  3.46354  2.40513  3.72494  3.29354  2.67741  2.69355  4.24690  2.90347  2.73739  3.18146  2.89801  2.37887  2.77519  2.98518  4.58477  3.61503
          0.02389  4.14209  4.86443  0.61958  0.77255  0.48576  0.95510
    131   2.34277  5.08586  2.26995  2.24987  4.44304  3.33777  3.69285  3.90556  2.52931  3.44260  4.23330  2.29685  3.82808  2.82778  3.03508  1.98122  2.90430  3.50500  5.62558  4.22417    132 s - - -
          2.68618  4.42225  2.77519  2.73123  3.46354  2.40513  3.72494  3.29354  2.67741  2.69355  4.24690  2.90347  2.73739  3.18146  2.89801  2.37887  2.77519  2.98518  4.58477  3.61503
          0.02389  4.14209  4.86443  0.61958  0.77255  0.48576  0.95510
    132   3.49219  4.81242  4.64052  4.25739  0.90596  4.38585  3.77284  2.79859  4.09659  2.26549  3.59118  4.17801  4.69961  4.15834  4.17836  3.75002  3.72771  2.92958  3.95328  2.17506    133 f - - -
          2.68618  4.42225  2.77519  2.73123  3.46354  2.40513  3.72494  3.29354  2.67741  2.69355  4.24690  2.90347  2.73739  3.18146  2.89801  2.37887  2.77519  2.98518  4.58477  3.61503
          0.02389  4.14209  4.86443  0.61958  0.77255  0.48576  0.95510
    133   1.28398  4.21583  3.61097  3.27873  4.34642  3.01873  4.30748  3.70369  3.29516  3.43290  4.26487  3.40482  3.76556  3.58258  3.60314  1.55000  2.51915  3.17931  5.70086  4.49733    134 a - - -
          2.68618  4.42225  2.77519  2.73123  3.46354  2.40513  3.72494  3.29354  2.67741  2.69355  4.24690  2.90347  2.73739  3.18146  2.89801  2.37887  2.77519  2.98518  4.58477  3.61503
          0.02389  4.14209  4.86443  0.61958  0.77255  0.48576  0.95510
    134   3.01816  4.46851  4.57528  4.19173  3.68494  4.10899  4.93871  1.92605  4.03998  2.29103  3.58238  4.34810  4.60750  4.37797  4.23905  3.56467  3.35416  0.81473  5.57628  4.29985    135 v - - -
          2.68618  4.42225  2.77519  2.73123  3.46354  2.40513  3.72494  3.29354  2.67741  2.69355  4.24690  2.90347  2.73739  3.18146  2.89801  2.37887  2.77519  2.98518  4.58477  3.61503
          0.02389  4.14209  4.86443  0.61958  0.77255  0.48576  0.95510
    135   3.19776  4.51904  4.89554  4.43082  3.58313  4.50912  5.12958  0.91588  4.28997  2.05428  3.39896  4.63359  4.83978  4.56296  4.47192  3.92386  3.47500  1.59796  5.59679  4.38562    136 i - - -
          2.68618  4.42225  2.77519  2.73123  3.46354  2.40513  3.72494  3.29354  2.67741  2.69355  4.24690  2.90347  2.73739  3.18146  2.89801  2.37887  2.77519  2.98518  4.58477  3.61503
          0.02389  4.14209  4.86443  0.61958  0.77255  0.48576  0.95510
    136   2.33187  4.27619  3.49356  3.17620  4.31285  3.06079  4.24456  3.67944  3.18975  3.40491  4.25272  3.36556  3.78895  3.50897  3.50693  1.31701  1.67816  3.18537  5.66548  4.43517    137 s - - -
          2.68618  4.42225  2.77519  2.73123  3.46354  2.40513  3.72494  3.29354  2.67741  2.69355  4.24690  2.90347  2.73739  3.18146  2.89801  2.37887  2.77519  2.98518  4.58477  3.61503
          0.02389  4.14209  4.86443  0.61958  0.77255  0.48576  0.95510
    137   2.36101  4.72381  2.04219  2.40979  4.14332  3.40602  3.62929  3.43674  2.41322  3.15211  3.84236  2.80263  3.80974  2.76671  2.73869  2.56687  2.82383  3.06340  5.37402  4.02345    138 d - - -
          2.68618  4.42225  2.77519  2.73123  3.46354  2.40513  3.72494  3.29354  2.67741  2.69355  4.24690  2.90347  2.73739  3.18146  2.89801  2.37887  2.77519  2.98518  4.58477  3.61503
          0.02389  4.14209  4.86443  0.61958  0.77255  0.48576  0.95510
    138   2.65117  5.04762  2.59101  2.16371  4.34610  2.99113  3.61949  3.80232  2.30883  3.24644  4.11095  2.79808  2.39893  2.69219  2.84244  2.59667  2.82343  3.37308  5.51165  4.12433    139 e - - -
          2.68618  4.42225  2.77519  2.73123  3.46354  2.40513  3.72494  3.29354  2.67741  2.69355  4.24690  2.90347  2.73739  3.18146  2.89801  2.37887  2.77519  2.98518  4.58477  3.61503
          0.23798  4.14209  1.63019  0.61958  0.77255  0.48576  0.95510
    139   2.52017  4.84129  2.85871  2.11359  4.11363  3.36861  3.59303  3.53250  2.28837  3.03945  3.92662  2.89271  3.78269  2.41735  2.79358  2.41720  2.65435  3.08509  5.33698  3.99665    140 e - - -
          2.68618  4.42225  2.77519  2.73123  3.46354  2.40513  3.72494  3.29354  2.67741  2.69355  4.24690  2.90347  2.73739  3.18146  2.89801  2.37887  2.77519  2.98518  4.58477  3.61503
          0.02951  3.93362  4.65596  0.61958  0.77255  0.68871  0.69761
    140   2.30839  4.71068  2.90106  2.37578  3.93874  3.39258  3.52224  3.34651  2.28992  2.96411  3.78893  2.75997  3.78713  2.76679  2.76299  2.59477  2.62378  2.85706  5.22204  3.56164    141 k - - -
          2.68618  4.42225  2.77519  2.73123  3.46354  2.40513  3.72494  3.29354  2.67741  2.69355  4.24690  2.90347  2.73739  3.18146  2.89801  2.37887  2.77519  2.98518  4.58477  3.61503
          0.02951  3.93362  4.65596  0.61958  0.77255  0.37702  1.15805
    141   2.56620  4.62144  2.79786  2.28831  4.30952  2.69742  3.47850  3.76392  2.24985  3.29469  3.99035  2.46325  3.79342  2.35120  2.83033  2.53987  2.82774  3.37610  5.46966  4.08855    142 k - - -
          2.68618  4.42225  2.77519  2.73123  3.46354  2.40513  3.72494  3.29354  2.67741  2.69355  4.24690  2.90347  2.73739  3.18146  2.89801  2.37887  2.77519  2.98518  4.58477  3.61503
          0.02389  4.14209  4.86443  0.61958  0.77255  0.48576  0.95510
    142   2.36196  4.97997  2.64329  2.07446  4.27191  3.14240  3.60072  3.64116  2.31601  3.16122  4.03991  2.88787  3.79475  2.62325  2.84911  2.37306  2.65231  3.23932  5.44972  4.07315    143 e - - -
          2.68618  4.42225  2.77519  2.73123  3.46354  2.40513  3.72494  3.29354  2.67741  2.69355  4.24690  2.90347  2.73739  3.18146  2.89801  2.37887  2.77519  2.98518  4.58477  3.61503
          0.02389  4.14209  4.86443  0.61958  0.77255  0.48576  0.95510
    143   3.24117  5.19595  3.43379  3.01554  4.64497  3.69115  3.94006  4.09376  0.72008  3.60398  4.55911  3.42482  4.17918  3.12213  2.52326  3.27036  3.47830  3.78937  5.59442  4.45052    144 k - - -
          2.68618  4.42225  2.77519  2.73123  3.46354  2.40513  3.72494  3.29354  2.67741  2.69355  4.24690  2.90347  2.73739  3.18146  2.89801  2.37887  2.77519  2.98518  4.58477  3.61503
          0.02389  4.14209  4.86443  0.61958  0.77255  0.48576  0.95510
    144   2.63911  4.12107  4.04502  3.46597  2.94232  3.73261  3.78961  2.17105  3.34845  2.23510  3.11893  3.68603  4.09737  3.57450  3.54252  3.01878  2.78965  2.02693  4.63922  2.17533    145 v - - -
          2.68618  4.42225  2.77519  2.73123  3.46354  2.40513  3.72494  3.29354  2.67741  2.69355  4.24690  2.90347  2.73739  3.18146  2.89801  2.37887  2.77519  2.98518  4.58477  3.61503
          0.02389  4.14209  4.86443  0.61958  0.77255  0.48576  0.95510
    145   1.55526  3.15240  3.76403  3.26188  3.73842  3.26888  4.12456  2.97189  3.19480  2.79100  3.69471  3.46888  2.57074  3.47818  3.49346  2.64385  2.79064  2.27602  5.19320  3.98477    146 a - - -
          2.68618  4.42225  2.77519  2.73123  3.46354  2.40513  3.72494  3.29354  2.67741  2.69355  4.24690  2.90347  2.73739  3.18146  2.89801  2.37887  2.77519  2.98518  4.58477  3.61503
          0.02389  4.14209  4.86443  0.61958  0.77255  0.48576  0.95510
    146   3.39788  4.70375  4.99452  4.46554  3.19428  4.67516  5.01643  1.69224  4.28985  0.88081  3.00053  4.71540  4.86550  4.43741  4.40892  4.05687  3.63070  2.15717  5.29982  4.18994    147 l - - -
          2.68618  4.42225  2.77519  2.73123  3.46354  2.40513  3.72494  3.29354  2.67741  2.69355  4.24690  2.90347  2.73739  3.18146  2.89801  2.37887  2.77519  2.98518  4.58477  3.61503
          0.02389  4.14209  4.86443  0.61958  0.77255  0.48576  0.95510
    147   2.62412  4.24453  3.82155  3.25691  3.41830  3.70095  4.02951  2.17078  3.06316  2.41356  3.37859  3.57589  4.09365  3.43872  2.92996  2.91000  2.85959  1.51550  4.93226  3.72006    148 v - - -
          2.68618  4.42225  2.77519  2.73123  3.46354  2.40513  3.72494  3.29354  2.67741  2.69355  4.24690  2.90347  2.73739  3.18146  2.89801  2.37887  2.77519  2.98518  4.58477  3.61503
          0.02389  4.14209  4.86443  0.61958  0.77255  0.48576  0.95510
    148   2.90674  5.39138  1.07024  2.21473  4.79914  3.26777  3.86606  4.31902  2.84325  3.85011  4.70233  2.69066  3.90489  3.04100  3.47095  2.52194  3.25940  3.87998  6.01349  4.52384    149 d - - -
          2.68618  4.42225  2.77519  2.73123  3.46354  2.40513  3.72494  3.29354  2.67741  2.69355  4.24690  2.90347  2.73739  3.18146  2.89801  2.37887  2.77519  2.98518  4.58477  3.61503
          0.02389  4.14209  4.86443  0.61958  0.77255  0.48576  0.95510
    149   2.60832  5.18304  1.89605  1.99000  4.28533  3.31482  3.57473  3.97458  2.29300  3.47435  4.24218  2.73353  3.63282  2.66976  2.94278  2.55704  2.94241  3.55800  5.62797  4.20965    150 d - - -
          2.68618  4.42225  2.77519  2.73123  3.46354  2.40513  3.72494  3.29354  2.67741  2.69355  4.24690  2.90347  2.73739  3.18146  2.89801  2.37887  2.77519  2.98518  4.58477  3.61503
          0.02389  4.14209  4.86443  0.61958  0.77255  0.48576  0.95510
    150   2.34283  4.37333  3.19940  2.68780  3.21226  3.42439  3.75245  2.97337  2.63840  2.56370  3.53703  3.17531  3.90041  2.89184  2.94482  2.22096  2.77620  2.69385  4.09123  3.43333    151 s - - -
          2.68618  4.42225  2.77519  2.73123  3.46354  2.40513  3.72494  3.29354  2.67741  2.69355  4.24690  2.90347  2.73739  3.18146  2.89801  2.37887  2.77519  2.98518  4.58477  3.61503
          0.02389  4.14209  4.86443  0.61958  0.77255  0.48576  0.95510
    151   3.31148  4.64648  4.88334  4.31408  3.14387  4.56045  4.86230  1.93198  4.16535  1.28500  1.53847  4.56953  4.75377  4.28946  4.28987  3.90159  3.53300  2.27749  5.20086  4.13148    152 l - - -
          2.68618  4.42225  2.77519  2.73123  3.46354  2.40513  3.72494  3.29354  2.67741  2.69355  4.24690  2.90347  2.73739  3.18146  2.89801  2.37887  2.77519  2.98518  4.58477  3.61503
          0.02389  4.14209  4.86443  0.61958  0.77255  0.48576  0.95510
    152   2.12296  4.25622  4.23678  3.67622  3.44776  3.97096  4.35633  1.83506  3.57918  2.11940  3.27719  3.93483  4.33298  3.83641  3.81092  3.21306  2.99907  1.49486  5.08355  3.88164    153 v - - -
          2.68618  4.42225  2.77519  2.73123  3.46354  2.40513  3.72494  3.29354  2.67741  2.69355  4.24690  2.90347  2.73739  3.18146  2.89801  2.37887  2.77519  2.98518  4.58477  3.61503
          0.02389  4.14209  4.86443  0.61958  0.77255  0.48576  0.95510
    153   3.15079  4.85377  3.78840  3.67246  4.63055  3.52646  4.72025  4.25506  3.75481  3.84841  4.91529  3.94807  0.45064  4.13497  3.96227  3.32856  3.61502  3.86783  5.73388  4.75752    154 P - - -
          2.68618  4.42225  2.77519  2.73123  3.46354  2.40513  3.72494  3.29354  2.67741  2.69355  4.24690  2.90347  2.73739  3.18146  2.89801  2.37887  2.77519  2.98518  4.58477  3.61503
          0.02389  4.14209  4.86443  0.61958  0.77255  0.48576  0.95510
    154   3.01007  5.57831  1.09399  2.03274  4.88131  3.28533  3.83912  4.39733  2.86588  3.89925  4.75007  2.48607  3.91241  3.00646  3.46754  2.89484  3.09258  3.96598  6.06549  4.55168    155 d - - -
          2.68618  4.42225  2.77519  2.73123  3.46354  2.40513  3.72494  3.29354  2.67741  2.69355  4.24690  2.90347  2.73739  3.18146  2.89801  2.37887  2.77519  2.98518  4.58477  3.61503
          0.02389  4.14209  4.86443  0.61958  0.77255  0.48576  0.95510
    155   2.44402  4.15274  4.09566  3.52101  3.22344  3.39416  4.12945  1.80100  3.41383  1.91484  3.25306  3.76077  4.16515  3.65299  3.62341  3.09098  2.81245  1.92723  4.84202  3.59909    156 i - - -
          2.68618  4.42225  2.77519  2.73123  3.46354  2.40513  3.72494  3.29354  2.67741  2.69355  4.24690  2.90347  2.73739  3.18146  2.89801  2.37887  2.77519  2.98518  4.58477  3.61503
          0.02389  4.14209  4.86443  0.61958  0.77255  0.48576  0.95510
    156   0.82048  4.25742  3.76141  3.51971  4.21130  3.11495  4.48020  3.28835  3.49693  3.19714  4.20921  3.57575  3.87631  3.81541  3.73653  2.60047  2.88398  2.82465  5.69185  4.47046    157 a - - -
          2.68618  4.42225  2.77519  2.73123  3.46354  2.40513  3.72494  3.29354  2.67741  2.69355  4.24690  2.90347  2.73739  3.18146  2.89801  2.37887  2.77519  2.98518  4.58477  3.61503
          0.02389  4.14209  4.86443  0.61958  0.77255  0.48576  0.95510
    157   3.23943  4.54391  4.93737  4.39168  2.64836  4.54174  4.83655  1.15043  4.26748  1.56798  3.09951  4.58314  4.76865  4.39325  4.38330  3.89381  3.47220  1.98501  5.16991  3.95402    158 i - - -
          2.68618  4.42225  2.77519  2.73123  3.46354  2.40513  3.72494  3.29354  2.67741  2.69355  4.24690  2.90347  2.73739  3.18146  2.89801  2.37887  2.77519  2.98518  4.58477  3.61503
          0.02389  4.14209  4.86443  0.61958  0.77255  0.48576  0.95510
    158   3.40515  4.79088  4.74353  4.29368  3.13920  4.48424  4.84575  2.24572  4.03632  0.70517  3.03660  4.54417  4.77637  4.29710  4.17558  3.92567  3.66608  2.40152  5.19550  3.98061    159 l - - -
          2.68618  4.42225  2.77519  2.73123  3.46354  2.40513  3.72494  3.29354  2.67741  2.69355  4.24690  2.90347  2.73739  3.18146  2.89801  2.37887  2.77519  2.98518  4.58477  3.61503
          0.02389  4.14209  4.86443  0.61958  0.77255  0.48576  0.95510
    159   3.15839  5.55045  0.78204  2.23594  4.89861  3.33349  4.00474  4.45734  3.11018  4.01586  4.94838  2.87672  4.00195  3.20900  3.70736  3.05538  3.48496  4.05120  6.08115  4.64512    160 d - - -
          2.68618  4.42225  2.77519  2.73123  3.46354  2.40513  3.72494  3.29354  2.67741  2.69355  4.24690  2.90347  2.73739  3.18146  2.89801  2.37887  2.77519  2.98518  4.58477  3.61503
          0.02389  4.14209  4.86443  0.61958  0.77255  0.48576  0.95510
    160   2.07450  3.86541  3.46700  2.98636  4.12371  3.14222  4.04294  3.52411  2.96185  3.19440  4.02392  3.17014  1.98194  3.27683  3.33611  1.88060  2.46555  3.09482  5.46664  4.22254    161 s - - -
          2.68618  4.42225  2.77519  2.73123  3.46354  2.40513  3.72494  3.29354  2.67741  2.69355  4.24690  2.90347  2.73739  3.18146  2.89801  2.37887  2.77519  2.98518  4.58477  3.61503
          0.02389  4.14209  4.86443  0.61958  0.77255  0.48576  0.95510
    161   2.46572  4.90952  2.80382  2.23398  4.17967  3.33311  3.59130  3.61499  2.32685  3.13743  3.97265  2.83298  3.80326  2.67708  2.68940  2.46427  2.32726  2.98081  5.39062  3.96619    162 e - - -
          2.68618  4.42225  2.77519  2.73123  3.46354  2.40513  3.72494  3.29354  2.67741  2.69355  4.24690  2.90347  2.73739  3.18146  2.89801  2.37887  2.77519  2.98518  4.58477  3.61503
          0.02389  4.14209  4.86443  0.61958  0.77255  0.48576  0.95510
    162   2.72344  2.95688  4.31455  3.73924  2.05917  3.75676  4.05849  2.44896  3.58904  1.66958  3.16415  3.86719  4.19842  3.77028  3.71444  3.14539  2.95848  2.30744  4.57055  3.11723    163 l - - -
          2.68618  4.42225  2.77519  2.73123  3.46354  2.40513  3.72494  3.29354  2.67741  2.69355  4.24690  2.90347  2.73739  3.18146  2.89801  2.37887  2.77519  2.98518  4.58477  3.61503
          0.02389  4.14209  4.86443  0.61958  0.77255  0.48576  0.95510
    163   2.76372  4.35018  3.99614  3.46680  3.57424  3.79689  4.31050  1.99718  3.36656  2.31941  3.47016  3.77073  4.24101  3.67887  3.65649  3.12736  1.58973  1.89136  5.21978  4.00240    164 t - - -
          2.68618  4.42225  2.77519  2.73123  3.46354  2.40513  3.72494  3.29354  2.67741  2.69355  4.24690  2.90347  2.73739  3.18146  2.89801  2.37887  2.77519  2.98518  4.58477  3.61503
          0.02389  4.14209  4.86443  0.61958  0.77255  0.48576  0.95510
    164   2.38862  4.63076  3.05604  2.51061  3.82805  3.47068  3.68372  3.17634  2.29070  2.70444  2.99905  3.05242  3.85732  2.67119  2.76265  2.61563  2.83031  2.61545  5.16289  3.86745    165 k - - -
          2.68618  4.42225  2.77519  2.73123  3.46354  2.40513  3.72494  3.29354  2.67741  2.69355  4.24690  2.90347  2.73739  3.18146  2.89801  2.37887  2.77519  2.98518  4.58477  3.61503
          0.02389  4.14209  4.86443  0.61958  0.77255  0.48576  0.95510
    165   2.62005  4.77767  2.95358  2.49346  4.11468  3.28278  3.20027  3.53740  2.49910  3.14183  3.96385  2.95437  3.84063  2.67270  2.93252  1.84692  2.30805  3.19807  5.37680  4.05115    166 s - - -
          2.68618  4.42225  2.77519  2.73123  3.46354  2.40513  3.72494  3.29354  2.67741  2.69355  4.24690  2.90347  2.73739  3.18146  2.89801  2.37887  2.77519  2.98518  4.58477  3.61503
          0.02389  4.14209  4.86443  0.61958  0.77255  0.48576  0.95510
    166   3.14508  4.48881  4.77896  4.27867  3.55008  4.43502  4.96996  1.82370  4.13050  1.85931  3.39048  4.50319  4.76252  4.41223  4.32916  3.81905  3.41379  0.93865  5.49903  4.27566    167 v - - -
          2.68618  4.42225  2.77519  2.73123  3.46354  2.40513  3.72494  3.29354  2.67741  2.69355  4.24690  2.90347  2.73739  3.18146  2.89801  2.37887  2.77519  2.98518  4.58477  3.61503
          0.02389  4.14209  4.86443  0.61958  0.77255  0.48576  0.95510
    167   3.15079  4.85377  3.78840  3.67246  4.63055  3.52646  4.72025  4.25506  3.75481  3.84841  4.91529  3.94807  0.45064  4.13497  3.96227  3.32856  3.61502  3.86783  5.73388  4.75752    168 P - - -
          2.68618  4.42225  2.77519  2.73123  3.46354  2.40513  3.72494  3.29354  2.67741  2.69355  4.24690  2.90347  2.73739  3.18146  2.89801  2.37887  2.77519  2.98518  4.58477  3.61503
          0.02389  4.14209  4.86443  0.61958  0.77255  0.48576  0.95510
    168   2.45701  4.99498  2.89172  2.38380  4.30729  3.41041  3.61968  3.74895  2.09222  3.28818  4.07350  2.70679  2.61822  2.48368  2.72577  2.45445  2.88590  3.37406  5.46717  4.10618    169 k - - -
          2.68618  4.42225  2.77519  2.73123  3.46354  2.40513  3.72494  3.29354  2.67741  2.69355  4.24690  2.90347  2.73739  3.18146  2.89801  2.37887  2.77519  2.98518  4.58477  3.61503
          0.02389  4.14209  4.86443  0.61958  0.77255  0.48576  0.95510
    169   2.40980  4.99117  2.86926  2.35490  4.28965  3.21344  3.11818  3.73969  2.13653  3.27524  4.04881  2.78418  3.71914  2.52396  2.71232  2.31190  2.69565  3.32014  5.45370  4.07890    170 k - - -
          2.68618  4.42225  2.77519  2.73123  3.46354  2.40513  3.72494  3.29354  2.67741  2.69355  4.24690  2.90347  2.73739  3.18146  2.89801  2.37887  2.77519  2.98518  4.58477  3.61503
          0.02389  4.14209  4.86443  0.61958  0.77255  0.48576  0.95510
    170   3.19127  4.47389  4.99744  4.50957  3.67576  4.59874  5.21421  1.18457  4.40513  2.15901  3.46499  4.70762  4.89329  4.66184  4.58989  3.99907  3.45703  1.12935  5.67651  4.47147    171 v - - -
          2.68618  4.42225  2.77519  2.73123  3.46354  2.40513  3.72494  3.29354  2.67741  2.69355  4.24690  2.90347  2.73739  3.18146  2.89801  2.37887  2.77519  2.98518  4.58477  3.61503
          0.02389  4.14209  4.86443  0.61958  0.77255  0.48576  0.95510
    171   2.70904  4.34337  3.94664  3.43472  3.63652  3.69271  4.29963  2.23402  3.32978  2.40745  3.53925  3.72151  4.18452  3.65354  3.62249  3.04174  1.56079  1.77532  5.26001  4.03613    172 t - - -
          2.68618  4.42225  2.77519  2.73123  3.46354  2.40513  3.72494  3.29354  2.67741  2.69355  4.24690  2.90347  2.73739  3.18146  2.89801  2.37887  2.77519  2.98518  4.58477  3.61503
          0.02389  4.14209  4.86443  0.61958  0.77255  0.48576  0.95510
    172   1.15173  4.26441  3.87271  3.45211  3.90889  3.31814  4.35506  2.66827  3.37260  2.78497  3.82317  3.61165  3.97679  3.68583  3.65225  2.73531  2.83655  2.10296  5.45790  4.24308    173 a - - -
          2.68618  4.42225  2.77519  2.73123  3.46354  2.40513  3.72494  3.29354  2.67741  2.69355  4.24690  2.90347  2.73739  3.18146  2.89801  2.37887  2.77519  2.98518  4.58477  3.61503
          0.02389  4.14209  4.86443  0.61958  0.77255  0.48576  0.95510
    173   3.30403  5.44687  0.59703  2.54587  4.86590  3.43741  4.20109  4.52078  3.34107  4.08379  5.07619  3.11273  4.10980  3.44646  3.88767  3.24156  3.65116  4.13377  5.97913  4.70502    174 D - - -
          2.68618  4.42225  2.77519  2.73123  3.46354  2.40513  3.72494  3.29354  2.67741  2.69355  4.24690  2.90347  2.73739  3.18146  2.89801  2.37887  2.77519  2.98518  4.58477  3.61503
          0.02389  4.14209  4.86443  0.61958  0.77255  0.48576  0.95510
    174   2.07235  4.24493  3.61557  3.32401  4.24554  3.08690  4.33438  3.40358  3.30174  3.27638  4.18508  3.45522  3.82557  3.63112  3.57874  2.49621  1.06403  2.99097  5.65450  4.44450    175 t - - -
          2.68618  4.42225  2.77519  2.73123  3.46354  2.40513  3.72494  3.29354  2.67741  2.69355  4.24690  2.90347  2.73739  3.18146  2.89801  2.37887  2.77519  2.98518  4.58477  3.61503
          0.02389  4.14209  4.86443  0.61958  0.77255  0.48576  0.95510
    175   3.03610  4.77594  3.76437  3.70220  4.82280  0.41259  4.79755  4.49638  3.91966  4.11353  5.09753  3.92981  4.17500  4.22299  4.11805  3.21707  3.53820  3.97247  5.83815  4.93673    176 G - - -
          2.68618  4.42225  2.77519  2.73123  3.46354  2.40513  3.72494  3.29354  2.67741  2.69355  4.24690  2.90347  2.73739  3.18146  2.89801  2.37887  2.77519  2.98518  4.58477  3.61503
          0.02389  4.14209  4.86443  0.61958  0.77255  0.48576  0.95510
    176   3.18130  4.52698  4.79350  4.22112  3.06840  4.42794  4.74978  1.76343  4.09844  1.50220  1.63305  4.44905  4.66015  4.22553  4.22659  3.75767  3.35410  2.12212  5.14874  4.05484    177 l - - -
          2.68618  4.42225  2.77519  2.73123  3.46354  2.40513  3.72494  3.29354  2.67741  2.69355  4.24690  2.90347  2.73739  3.18146  2.89801  2.37887  2.77519  2.98518  4.58477  3.61503
          0.02389  4.14209  4.86443  0.61958  0.77255  0.48576  0.95510
    177   3.30403  5.44687  0.59703  2.54587  4.86590  3.43741  4.20109  4.52078  3.34107  4.08379  5.07619  3.11273  4.10980  3.44646  3.88767  3.24156  3.65116  4.13377  5.97913  4.70502    178 D - - -
          2.68618  4.42225  2.77519  2.73123  3.46354  2.40513  3.72494  3.29354  2.67741  2.69355  4.24690  2.90347  2.73739  3.18146  2.89801  2.37887  2.77519  2.98518  4.58477  3.61503
          0.02389  4.14209  4.86443  0.61958  0.77255  0.48576  0.95510
    178   2.38085  4.34911  4.30700  3.93108  3.80967  3.75928  4.74291  2.09543  3.83362  2.49628  3.68147  4.05871  4.34659  4.14707  4.05363  3.19901  3.15228  0.93817  5.56722  4.34222    179 v - - -
          2.68618  4.42225  2.77519  2.73123  3.46354  2.40513  3.72494  3.29354  2.67741  2.69355  4.24690  2.90347  2.73739  3.18146  2.89801  2.37887  2.77519  2.98518  4.58477  3.61503
          0.02389  4.14209  4.86443  0.61958  0.77255  0.48576  0.95510
    179   3.41869  4.72664  5.01451  4.44976  2.60136  4.67489  4.88435  2.11397  4.32089  0.79544  2.81383  4.68830  4.82608  4.37168  4.41152  4.02270  3.63318  2.37974  5.11928  3.97802    180 l - - -
          2.68618  4.42225  2.77519  2.73123  3.46354  2.40513  3.72494  3.29354  2.67741  2.69355  4.24690  2.90347  2.73739  3.18146  2.89801  2.37887  2.77519  2.98518  4.58477  3.61503
          0.02389  4.14209  4.86443  0.61958  0.77255  0.48576  0.95510
    180   2.41705  4.28133  3.81341  3.39843  3.90379  3.33027  4.31756  2.73213  3.31043  2.79032  3.82028  3.58488  3.97829  3.64171  3.59300  2.74538  1.28556  2.06042  5.43975  4.22230    181 t - - -
          2.68618  4.42225  2.77519  2.73123  3.46354  2.40513  3.72494  3.29354  2.67741  2.69355  4.24690  2.90347  2.73739  3.18146  2.89801  2.37887  2.77519  2.98518  4.58477  3.61503
          0.02389  4.14209  4.86443  0.61958  0.77255  0.48576  0.95510
    181   3.33724  5.09118  3.43374  3.22900  3.51018  3.70666  0.68198  4.08275  3.06641  3.53849  4.60934  3.62399  4.27802  3.60118  3.31153  3.40804  3.65334  3.81301  4.96936  3.45517    182 H - - -
          2.68618  4.42225  2.77519  2.73123  3.46354  2.40513  3.72494  3.29354  2.67741  2.69355  4.24690  2.90347  2.73739  3.18146  2.89801  2.37887  2.77519  2.98518  4.58477  3.61503
          0.02389  4.14209  4.86443  0.61958  0.77255  0.48576  0.95510
    182   1.41861  2.46769  3.45309  3.22246  3.90449  2.88294  4.14476  3.26486  3.18565  2.98925  3.85363  3.41368  3.81661  3.46633  3.49855  2.42156  2.56476  2.89685  5.31887  4.11021    183 a - - -
          2.68618  4.42225  2.77519  2.73123  3.46354  2.40513  3.72494  3.29354  2.67741  2.69355  4.24690  2.90347  2.73739  3.18146  2.89801  2.37887  2.77519  2.98518  4.58477  3.61503
          0.02389  4.14209  4.86443  0.61958  0.77255  0.48576  0.95510
    183   3.05975  4.41954  4.70633  4.12722  2.92022  4.28502  4.61044  1.81345  4.00188  1.19933  2.62495  4.32280  4.54982  4.13465  4.12046  3.60608  3.00185  2.08482  5.05262  3.94305    184 l - - -
          2.68618  4.42225  2.77519  2.73123  3.46354  2.40513  3.72494  3.29354  2.67741  2.69355  4.24690  2.90347  2.73739  3.18146  2.89801  2.37887  2.77519  2.98518  4.58477  3.61503
          0.02389  4.14209  4.86443  0.61958  0.77255  0.48576  0.95510
    184   3.21349  5.35373  2.63824  0.69457  4.73829  3.46934  4.09135  4.24791  3.00846  3.82516  4.79677  3.12305  4.08958  3.30734  3.43870  3.17359  3.52284  3.90725  5.85824  4.59240    185 e - - -
          2.68618  4.42225  2.77519  2.73123  3.46354  2.40513  3.72494  3.29354  2.67741  2.69355  4.24690  2.90347  2.73739  3.18146  2.89801  2.37887  2.77519  2.98518  4.58477  3.61503
          0.02389  4.14209  4.86443  0.61958  0.77255  0.48576  0.95510
    185   0.68556  4.34966  3.75858  3.57278  4.34268  3.16510  4.55973  3.51025  3.59664  3.37857  4.38747  3.64709  3.93069  3.91414  3.82216  2.70114  2.99771  3.11670  5.74204  4.57581    186 A - - -
          2.68618  4.42225  2.77519  2.73123  3.46354  2.40513  3.72494  3.29354  2.67741  2.69355  4.24690  2.90347  2.73739  3.18146  2.89801  2.37887  2.77519  2.98518  4.58477  3.61503
          0.02389  4.14209  4.86443  0.61958  0.77255  0.48576  0.95510
    186   3.29258  4.69600  4.39108  3.92859  2.21272  4.21820  3.72981  2.88976  3.77966  2.10101  3.61965  3.98391  4.54363  3.92966  3.93969  3.54010  3.52084  2.78469  3.98740  1.08250    187 y - - -
          2.68618  4.42225  2.77519  2.73123  3.46354  2.40513  3.72494  3.29354  2.67741  2.69355  4.24690  2.90347  2.73739  3.18146  2.89801  2.37887  2.77519  2.98518  4.58477  3.61503
          0.02389  4.14209  4.86443  0.61958  0.77255  0.48576  0.95510
    187   2.32798  4.34222  4.29259  3.91315  3.80989  3.74107  4.72512  2.10913  3.81760  2.50540  3.68313  4.04069  4.33084  4.12865  4.03933  3.17879  3.13986  0.95545  5.55748  4.33418    188 v - - -
          2.68618  4.42225  2.77519  2.73123  3.46354  2.40513  3.72494  3.29354  2.67741  2.69355  4.24690  2.90347  2.73739  3.18146  2.89801  2.37887  2.77519  2.98518  4.58477  3.61503
          0.02389  4.14209  4.86443  0.61958  0.77255  0.48576  0.95510
    188   2.08838  4.26544  3.47455  3.25992  4.42584  3.01990  4.35765  3.82131  3.34032  3.55672  4.41301  3.40099  3.78871  3.64239  3.63098  0.91225  2.82549  3.27116  5.78420  4.55031    189 s - - -
          2.68618  4.42225  2.77519  2.73123  3.46354  2.40513  3.72494  3.29354  2.67741  2.69355  4.24690  2.90347  2.73739  3.18146  2.89801  2.37887  2.77519  2.98518  4.58477  3.61503
          0.02389  4.14209  4.86443  0.61958  0.77255  0.48576  0.95510
    189   2.58598  4.60703  2.94328  2.48946  4.04378  3.41422  3.67597  3.42528  2.31785  2.96951  3.88917  2.51616  3.83491  2.83727  2.91322  2.57931  1.95057  3.12635  5.31675  3.99478    190 t - - -
          2.68618  4.42225  2.77519  2.73123  3.46354  2.40513  3.72494  3.29354  2.67741  2.69355  4.24690  2.90347  2.73739  3.18146  2.89801  2.37887  2.77519  2.98518  4.58477  3.61503
          0.02389  4.14209  4.86443  0.61958  0.77255  0.48576  0.95510
    190   2.54083  5.14672  2.47597  2.20358  4.47206  3.15781  3.50722  3.94860  1.95840  3.44065  4.19883  2.43127  3.80151  2.50236  2.81297  2.60367  2.90230  3.52796  5.58432  4.17676    191 k - - -
          2.68618  4.42225  2.77519  2.73123  3.46354  2.40513  3.72494  3.29354  2.67741  2.69355  4.24690  2.90347  2.73739  3.18146  2.89801  2.37887  2.77519  2.98518  4.58477  3.61503
          0.02389  4.14209  4.86443  0.61958  0.77255  0.48576  0.95510
    191   0.95621  4.28042  3.44706  3.18466  4.24341  3.07376  4.06314  3.64558  3.22602  3.37032  4.23328  3.37435  3.80619  3.54605  3.52616  2.26290  2.82755  3.17107  5.62092  4.37669    192 a - - -
          2.68618  4.42225  2.77519  2.73123  3.46354  2.40513  3.72494  3.29354  2.67741  2.69355  4.24690  2.90347  2.73739  3.18146  2.89801  2.37887  2.77519  2.98518  4.58477  3.61503
          0.02389  4.14209  4.86443  0.61958  0.77255  0.48576  0.95510
    192   2.50011  4.57812  2.90250  2.64363  4.23349  2.65488  3.88218  3.65830  2.75826  3.28166  4.10071  2.84270  3.80900  3.06841  3.19445  2.06268  1.71383  3.24456  5.52193  4.21665    193 t - - -
          2.68618  4.42225  2.77519  2.73123  3.46354  2.40513  3.72494  3.29354  2.67741  2.69355  4.24690  2.90347  2.73739  3.18146  2.89801  2.37887  2.77519  2.98518  4.58477  3.61503
          0.02389  4.14209  4.86443  0.61958  0.77255  0.48576  0.95510
    193   2.81262  5.19804  1.30399  2.27265  4.50623  3.32557  3.55825  3.92479  2.65729  3.54131  4.36136  2.79796  3.71506  2.91219  3.17798  2.68300  2.85371  3.60425  5.72105  4.19625    194 d - - -
          2.68618  4.42225  2.77519  2.73123  3.46354  2.40513  3.72494  3.29354  2.67741  2.69355  4.24690  2.90347  2.73739  3.18146  2.89801  2.37887  2.77519  2.98518  4.58477  3.61503
          0.02389  4.14209  4.86443  0.61958  0.77255  0.48576  0.95510
    194   2.98616  3.19242  4.42733  3.94197  1.18863  3.97909  3.93879  2.68114  3.78947  2.26856  3.43047  3.98498  4.38050  3.94550  3.91578  3.33142  3.25310  2.56897  4.27034  2.63127    195 f - - -
          2.68618  4.42225  2.77519  2.73123  3.46354  2.40513  3.72494  3.29354  2.67741  2.69355  4.24690  2.90347  2.73739  3.18146  2.89801  2.37887  2.77519  2.98518  4.58477  3.61503
          0.02389  4.14209  4.86443  0.61958  0.77255  0.48576  0.95510
    195   2.34265  4.26807  3.51977  3.22219  4.27199  3.07157  4.26997  3.60604  3.22339  3.36275  4.22885  3.39426  3.80346  3.55104  3.52204  1.94625  1.15808  3.13808  5.64347  4.41650    196 t - - -
          2.68618  4.42225  2.77519  2.73123  3.46354  2.40513  3.72494  3.29354  2.67741  2.69355  4.24690  2.90347  2.73739  3.18146  2.89801  2.37887  2.77519  2.98518  4.58477  3.61503
          0.02389  4.14209  4.86443  0.61958  0.77255  0.48576  0.95510
    196   3.30403  5.44687  0.59703  2.54587  4.86590  3.43741  4.20109  4.52078  3.34107  4.08379  5.07619  3.11273  4.10980  3.44646  3.88767  3.24156  3.65116  4.13377  5.97913  4.70502    197 D - - -
          2.68618  4.42225  2.77519  2.73123  3.46354  2.40513  3.72494  3.29354  2.67741  2.69355  4.24690  2.90347  2.73739  3.18146  2.89801  2.37887  2.77519  2.98518  4.58477  3.61503
          0.02389  4.14209  4.86443  0.61958  0.77255  0.48576  0.95510
    197   0.68556  4.34966  3.75858  3.57278  4.34268  3.16510  4.55973  3.51025  3.59664  3.37857  4.38747  3.64709  3.93069  3.91414  3.82216  2.70114  2.99771  3.11670  5.74204  4.57581    198 A - - -
          2.68618  4.42225  2.77519  2.73123  3.46354  2.40513  3.72494  3.29354  2.67741  2.69355  4.24690  2.90347  2.73739  3.18146  2.89801  2.37887  2.77519  2.98518  4.58477  3.61503
          0.02389  4.14209  4.86443  0.61958  0.77255  0.48576  0.95510
    198   2.52224  2.47278  4.03920  3.45872  3.03560  3.70894  4.01769  2.46964  3.33622  1.75227  3.09849  3.48446  4.08295  3.57043  3.53115  2.99903  2.85239  2.28801  4.71063  3.37820    199 l - - -
          2.68618  4.42225  2.77519  2.73123  3.46354  2.40513  3.72494  3.29354  2.67741  2.69355  4.24690  2.90347  2.73739  3.18146  2.89801  2.37887  2.77519  2.98518  4.58477  3.61503
          0.02389  4.14209  4.86443  0.61958  0.77255  0.48576  0.95510
    199   0.89879  4.20200  3.59644  3.35618  4.40507  2.78736  4.39492  3.77507  3.42070  3.51587  4.35111  3.43749  3.76906  3.69519  3.69705  2.19604  2.78367  3.22060  5.76645  4.57239    200 a - - -
          2.68618  4.42225  2.77519  2.73123  3.46354  2.40513  3.72494  3.29354  2.67741  2.69355  4.24690  2.90347  2.73739  3.18146  2.89801  2.37887  2.77519  2.98518  4.58477  3.61503
          0.02389  4.14209  4.86443  0.61958  0.77255  0.48576  0.95510
    200   2.70602  4.92550  2.82215  1.37161  4.16093  3.42987  3.73992  3.38957  2.52953  3.14704  4.03873  2.98269  3.89614  2.90363  2.96113  2.76003  2.95020  2.99716  5.45530  3.93116    201 e - - -
          2.68618  4.42225  2.77519  2.73123  3.46354  2.40513  3.72494  3.29354  2.67741  2.69355  4.24690  2.90347  2.73739  3.18146  2.89801  2.37887  2.77519  2.98518  4.58477  3.61503
          0.02389  4.14209  4.86443  0.61958  0.77255  0.48576  0.95510
    201   3.03269  5.11706  3.40795  2.83164  4.47969  3.66561  3.71732  3.84690  1.00348  3.35988  4.01642  3.24480  4.07381  2.86747  2.24978  3.05236  3.23497  3.54991  5.47994  4.26101    202 k - - -
          2.68618  4.42225  2.77519  2.73123  3.46354  2.40513  3.72494  3.29354  2.67741  2.69355  4.24690  2.90347  2.73739  3.18146  2.89801  2.37887  2.77519  2.98518  4.58477  3.61503
          0.02389  4.14209  4.86443  0.61958  0.77255  0.48576  0.95510
    202   1.04561  4.20054  3.63260  3.30435  4.32522  2.40094  4.31913  3.69901  3.32673  3.41838  4.24743  3.41557  3.76322  3.60413  3.62860  2.27280  2.64887  3.05259  5.68490  4.48781    203 a - - -
          2.68618  4.42225  2.77519  2.73123  3.46354  2.40513  3.72494  3.29354  2.67741  2.69355  4.24690  2.90347  2.73739  3.18146  2.89801  2.37887  2.77519  2.98518  4.58477  3.61503
          0.02389  4.14209  4.86443  0.61958  0.77255  0.48576  0.95510
    203   2.92896  4.31838  4.69081  4.12218  3.14726  4.23686  4.61073  1.56997  3.99774  1.79835  2.63576  4.29165  4.53462  4.17301  4.12784  3.49147  3.20798  1.49255  5.11149  3.95451    204 v - - -
          2.68618  4.42225  2.77519  2.73123  3.46354  2.40513  3.72494  3.29354  2.67741  2.69355  4.24690  2.90347  2.73739  3.18146  2.89801  2.37887  2.77519  2.98518  4.58477  3.61503
          0.02389  4.14209  4.86443  0.61958  0.77255  0.48576  0.95510
    204   2.63576  4.99929  3.02121  2.41855  4.30790  3.37622  3.60785  3.73459  2.02687  3.26747  3.94710  2.93618  3.84812  2.39093  2.01378  2.62507  2.76218  3.32932  5.43490  3.87163    205 r - - -
          2.68618  4.42225  2.77519  2.73123  3.46354  2.40513  3.72494  3.29354  2.67741  2.69355  4.24690  2.90347  2.73739  3.18146  2.89801  2.37887  2.77519  2.98518  4.58477  3.61503
          0.02389  4.14209  4.86443  0.61958  0.77255  0.48576  0.95510
    205   3.15913  4.50420  4.78374  4.21253  3.18035  4.41196  4.74961  1.70039  4.08684  1.12534  2.61650  4.43683  4.65255  4.22613  4.21838  3.74249  3.13926  2.09163  5.16591  4.07256    206 l - - -
          2.68618  4.42225  2.77519  2.73123  3.46354  2.40513  3.72494  3.29354  2.67741  2.69355  4.24690  2.90347  2.73739  3.18146  2.89801  2.37887  2.77519  2.98518  4.58477  3.61503
          0.02389  4.14209  4.86443  0.61958  0.77255  0.48576  0.95510
    206   2.69987  4.31435  4.50690  3.96295  3.56451  4.17376  4.63348  1.53200  3.86255  2.19511  3.43391  4.19210  4.52283  4.11961  4.07625  3.50710  2.69051  1.28572  5.29388  4.09093    207 v - - -
          2.68618  4.42225  2.77519  2.73123  3.46354  2.40513  3.72494  3.29354  2.67741  2.69355  4.24690  2.90347  2.73739  3.18146  2.89801  2.37887  2.77519  2.98518  4.58477  3.61503
          0.02389  4.14209  4.86443  0.61958  0.77255  0.48576  0.95510
    207   3.23375  3.97684  4.57548  4.12289  1.50069  4.18807  3.68679  2.99105  3.95431  2.48284  3.62126  4.03547  4.52191  4.02338  4.02681  3.51940  3.46349  2.87220  1.70631  2.21487    208 f - - -
          2.68618  4.42225  2.77519  2.73123  3.46354  2.40513  3.72494  3.29354  2.67741  2.69355  4.24690  2.90347  2.73739  3.18146  2.89801  2.37887  2.77519  2.98518  4.58477  3.61503
          0.02389  4.14209  4.86443  0.61958  0.77255  0.48576  0.95510
    208   2.48946  5.08530  2.73778  1.98925  4.41192  3.36123  3.41732  3.88194  2.13815  3.37936  3.95211  2.64393  3.78869  2.42240  2.64365  2.58076  2.85734  3.46649  5.52501  4.12956    209 e - - -
          2.68618  4.42225  2.77519  2.73123  3.46354  2.40513  3.72494  3.29354  2.67741  2.69355  4.24690  2.90347  2.73739  3.18146  2.89801  2.37887  2.77519  2.98518  4.58477  3.61503
          0.02389  4.14209  4.86443  0.61958  0.77255  0.48576  0.95510
    209   2.63540  4.85868  2.49659  2.38378  3.55728  3.42731  3.25636  3.52481  2.45894  3.11467  3.93138  2.44247  3.83320  2.77983  2.92683  2.65735  2.86888  3.19654  5.27850  2.65400    210 e - - -
          2.68618  4.42225  2.77519  2.73123  3.46354  2.40513  3.72494  3.29354  2.67741  2.69355  4.24690  2.90347  2.73739  3.18146  2.89801  2.37887  2.77519  2.98518  4.58477  3.61503
          0.02389  4.14209  4.86443  0.61958  0.77255  0.48576  0.95510
    210   3.41116  4.78514  4.78569  4.31755  3.13684  4.52361  4.86897  2.19897  4.06726  0.71433  3.01789  4.57164  4.79394  4.31141  4.20523  3.95006  3.66570  2.37419  5.20633  4.00731    211 l - - -
          2.68618  4.42225  2.77519  2.73123  3.46354  2.40513  3.72494  3.29354  2.67741  2.69355  4.24690  2.90347  2.73739  3.18146  2.89801  2.37887  2.77519  2.98518  4.58477  3.61503
          0.02389  4.14209  4.86443  0.61958  0.77255  0.48576  0.95510
    211   2.54475  4.71015  3.00816  2.24415  3.82226  3.44912  3.65992  3.22679  2.32694  2.77952  3.78931  3.00560  2.86516  2.83167  2.87275  2.63841  2.78772  2.58337  5.23039  3.91642    212 e - - -
          2.68618  4.42225  2.77519  2.73123  3.46354  2.40513  3.72494  3.29354  2.67741  2.69355  4.24690  2.90347  2.73739  3.18146  2.89801  2.37887  2.77519  2.98518  4.58477  3.61503
          0.02389  4.14209  4.86443  0.61958  0.77255  0.48576  0.95510
    212   2.52277  4.64479  2.90314  2.25980  4.12433  3.41781  3.61591  3.42915  2.26270  2.97040  3.85590  2.89707  3.60554  2.59708  2.53838  2.59280  2.48926  3.00405  5.35458  4.00521    213 e - - -
          2.68618  4.42225  2.77519  2.73123  3.46354  2.40513  3.72494  3.29354  2.67741  2.69355  4.24690  2.90347  2.73739  3.18146  2.89801  2.37887  2.77519  2.98518  4.58477  3.61503
          0.02389  4.14209  4.86443  0.61958  0.77255  0.48576  0.95510
    213   2.11329  4.01243  4.05417  3.48301  3.19601  3.79294  4.13853  2.18525  3.38769  2.00477  3.29163  3.74213  4.16713  3.63537  3.61793  3.05131  2.68001  1.74524  4.88685  3.68639    214 v - - -
          2.68618  4.42225  2.77519  2.73123  3.46354  2.40513  3.72494  3.29354  2.67741  2.69355  4.24690  2.90347  2.73739  3.18146  2.89801  2.37887  2.77519  2.98518  4.58477  3.61503
          0.02389  4.14209  4.86443  0.61958  0.77255  0.48576  0.95510
    214   2.70992  4.22933  4.06224  3.50999  2.52521  3.79858  3.78990  2.61164  3.39367  2.32240  3.31447  3.71290  4.16586  3.61532  3.59326  3.09131  2.91071  1.81785  4.44266  1.98780    215 v - - -
          2.68618  4.42225  2.77519  2.73123  3.46354  2.40513  3.72494  3.29354  2.67741  2.69355  4.24690  2.90347  2.73739  3.18146  2.89801  2.37887  2.77519  2.98518  4.58477  3.61503
          0.02389  4.14209  4.86443  0.61958  0.77255  0.48576  0.95510
    215   2.40377  5.06366  2.85082  2.20021  4.38470  3.40656  3.09669  3.80955  2.02906  3.35031  4.11543  2.53102  3.80449  2.66692  2.49682  2.61901  2.81159  3.44235  5.50249  4.12372    216 k - - -
          2.68618  4.42225  2.77519  2.73123  3.46354  2.40513  3.72494  3.29354  2.67741  2.69355  4.24690  2.90347  2.73739  3.18146  2.89801  2.37887  2.77519  2.98518  4.58477  3.61503
          0.02389  4.14209  4.86443  0.61958  0.77255  0.48576  0.95510
    216   2.69304  4.93017  1.79222  2.18525  4.31912  3.36658  3.49701  3.89854  2.42174  3.41761  4.19462  2.41322  3.81618  2.74369  2.94169  2.56040  2.93380  3.49944  5.58501  4.01937    217 d - - -
          2.68618  4.42225  2.77519  2.73123  3.46354  2.40513  3.72494  3.29354  2.67741  2.69355  4.24690  2.90347  2.73739  3.18146  2.89801  2.37887  2.77519  2.98518  4.58477  3.61503
          0.02389  4.14209  4.86443  0.61958  0.77255  0.48576  0.95510
    217   2.42621  4.14924  3.42738  2.92126  3.92967  1.63792  3.95881  3.13516  2.88292  2.99381  3.84795  3.25928  3.16482  3.20742  3.22452  2.47424  2.64296  2.70381  5.30291  4.05505    218 g - - -
          2.68618  4.42225  2.77519  2.73123  3.46354  2.40513  3.72494  3.29354  2.67741  2.69355  4.24690  2.90347  2.73739  3.18146  2.89801  2.37887  2.77519  2.98518  4.58477  3.61503
          0.02389  4.14209  4.86443  0.61958  0.77255  0.48576  0.95510
    218   2.52351  5.20020  2.17221  1.97879  4.51526  3.08047  3.64511  3.99682  2.37534  3.49493  4.26395  2.55830  3.81597  2.68184  2.96567  2.27208  2.90463  3.57756  5.64809  4.22517    219 e - - -
          2.68618  4.42225  2.77519  2.73123  3.46354  2.40513  3.72494  3.29354  2.67741  2.69355  4.24690  2.90347  2.73739  3.18146  2.89801  2.37887  2.77519  2.98518  4.58477  3.61503
          0.02389  4.14209  4.86443  0.61958  0.77255  0.48576  0.95510
    219   2.50664  4.71045  1.86533  2.31421  4.44123  3.33844  3.68976  3.90259  2.47403  3.44056  4.22939  2.07990  3.82587  2.82319  3.01798  2.56443  2.95799  3.49973  5.61993  4.21992    220 d - - -
          2.68618  4.42225  2.77519  2.73123  3.46354  2.40513  3.72494  3.29354  2.67741  2.69355  4.24690  2.90347  2.73739  3.18146  2.89801  2.37887  2.77519  2.98518  4.58477  3.61503
          0.02389  4.14209  4.86443  0.61958  0.77255  0.48576  0.95510
    220   2.39595  4.50335  3.13913  2.56501  3.67422  3.49975  3.72795  2.90065  2.46504  2.51655  2.81576  3.12952  3.76615  2.86924  3.00644  2.50798  2.75916  2.65244  5.05734  3.78583    221 a - - -
          2.68618  4.42225  2.77519  2.73123  3.46354  2.40513  3.72494  3.29354  2.67741  2.69355  4.24690  2.90347  2.73739  3.18146  2.89801  2.37887  2.77519  2.98518  4.58477  3.61503
          0.02389  4.14209  4.86443  0.61958  0.77255  0.48576  0.95510
    221   2.42736  4.03753  2.81772  2.08212  3.60198  3.45287  3.60973  3.13643  2.49911  2.72351  3.72367  3.01580  3.84094  2.80872  2.75792  2.66285  2.79325  2.94779  5.20781  3.67982    222 e - - -
          2.68618  4.42225  2.77519  2.73123  3.46354  2.40513  3.72494  3.29354  2.67741  2.69355  4.24690  2.90347  2.73739  3.18146  2.89801  2.37887  2.77519  2.98518  4.58477  3.61503
          0.02389  4.14209  4.86443  0.61958  0.77255  0.48576  0.95510
    222   1.47015  4.39884  3.38154  2.88039  3.75595  3.20813  3.89060  3.03382  2.73033  2.49540  3.69429  3.26381  3.89843  3.15942  3.07468  2.67889  2.84667  2.76252  5.15684  3.90863    223 a - - -
          2.68618  4.42225  2.77519  2.73123  3.46354  2.40513  3.72494  3.29354  2.67741  2.69355  4.24690  2.90347  2.73739  3.18146  2.89801  2.37887  2.77519  2.98518  4.58477  3.61503
          0.02389  4.14209  4.86443  0.61958  0.77255  0.48576  0.95510
    223   3.33602  5.13906  3.85666  3.32166  4.56360  3.76073  4.05692  4.13170  2.39598  3.59872  4.59914  3.65684  4.25681  3.27023  0.63475  3.41178  3.58779  3.84573  5.54099  4.44045    224 R - - -
          2.68618  4.42225  2.77519  2.73123  3.46354  2.40513  3.72494  3.29354  2.67741  2.69355  4.24690  2.90347  2.73739  3.18146  2.89801  2.37887  2.77519  2.98518  4.58477  3.61503
          0.02389  4.14209  4.86443  0.61958  0.77255  0.48576  0.95510
    224   2.58727  5.12593  2.34284  1.60222  4.43437  3.09668  3.64776  3.85310  2.40492  3.42143  4.05866  2.84538  3.81883  2.77182  2.95122  2.66116  2.76589  3.49908  5.59291  4.18854    225 e - - -
          2.68618  4.42225  2.77519  2.73123  3.46354  2.40513  3.72494  3.29354  2.67741  2.69355  4.24690  2.90347  2.73739  3.18146  2.89801  2.37887  2.77519  2.98518  4.58477  3.61503
          0.02389  4.14209  4.86443  0.61958  0.77255  0.48576  0.95510
    225   2.69820  4.46991  3.07725  2.47533  4.24860  3.48496  2.83905  3.60842  1.84387  3.21443  3.87317  2.99485  3.86574  2.70713  2.11958  2.66674  2.91639  3.25833  5.39535  4.07961    226 k - - -
          2.68618  4.42225  2.77519  2.73123  3.46354  2.40513  3.72494  3.29354  2.67741  2.69355  4.24690  2.90347  2.73739  3.18146  2.89801  2.37887  2.77519  2.98518  4.58477  3.61503
          0.02389  4.14209  4.86443  0.61958  0.77255  0.48576  0.95510
    226   3.14088  4.46934  4.82400  4.26021  3.28662  4.42921  4.79946  1.73665  4.13907  1.64569  1.88469  4.46965  4.67883  4.29089  4.27211  3.76648  3.37336  1.60313  5.22530  4.11238    227 v - - -
          2.68618  4.42225  2.77519  2.73123  3.46354  2.40513  3.72494  3.29354  2.67741  2.69355  4.24690  2.90347  2.73739  3.18146  2.89801  2.37887  2.77519  2.98518  4.58477  3.61503
          0.02389  4.14209  4.86443  0.61958  0.77255  0.48576  0.95510
    227   2.59820  4.94607  2.97084  2.54125  4.08704  3.48422  1.87302  3.65429  2.36290  3.13893  4.07041  3.03637  3.92336  2.26000  2.71403  2.80487  3.01885  3.33515  5.33926  3.97823    228 h - - -
          2.68618  4.42225  2.77519  2.73123  3.46354  2.40513  3.72494  3.29354  2.67741  2.69355  4.24690  2.90347  2.73739  3.18146  2.89801  2.37887  2.77519  2.98518  4.58477  3.61503
          0.02389  4.14209  4.86443  0.61958  0.77255  0.48576  0.95510
    228   2.88558  5.29093  2.39229  2.14604  4.58961  3.35668  3.70176  4.06347  2.54991  3.58898  4.41734  1.37058  3.89854  2.90933  2.92352  2.82629  3.14620  3.67928  5.75537  4.34474    229 n - - -
          2.68618  4.42225  2.77519  2.73123  3.46354  2.40513  3.72494  3.29354  2.67741  2.69355  4.24690  2.90347  2.73739  3.18146  2.89801  2.37887  2.77519  2.98518  4.58477  3.61503
          0.02389  4.14209  4.86443  0.61958  0.77255  0.48576  0.95510
    229   0.68556  4.34966  3.75858  3.57278  4.34268  3.16510  4.55973  3.51025  3.59664  3.37857  4.38747  3.64709  3.93069  3.91414  3.82216  2.70114  2.99771  3.11670  5.74204  4.57581    230 A - - -
          2.68618  4.42225  2.77519  2.73123  3.46354  2.40513  3.72494  3.29354  2.67741  2.69355  4.24690  2.90347  2.73739  3.18146  2.89801  2.37887  2.77519  2.98518  4.58477  3.61503
          0.02389  4.14209  4.86443  0.61958  0.77255  0.48576  0.95510
    230   2.46989  4.38924  3.46590  3.30342  4.35883  3.11536  4.40094  3.92270  3.39601  3.62484  4.53349  3.47761  3.87825  3.72512  3.66712  0.74668  2.97183  3.39696  5.71090  4.44651    231 s - - -
          2.68618  4.42225  2.77519  2.73123  3.46354  2.40513  3.72494  3.29354  2.67741  2.69355  4.24690  2.90347  2.73739  3.18146  2.89801  2.37887  2.77519  2.98518  4.58477  3.61503
          0.02389  4.14209  4.86443  0.61958  0.77255  0.48576  0.95510
    231   2.14158  1.23785  4.08835  3.76210  4.09201  3.03546  4.49242  3.34435  3.63496  3.19173  4.08776  3.62885  3.80588  3.90306  3.81224  2.02201  2.76413  2.92041  5.54391  4.36483    232 c - - -
          2.68618  4.42225  2.77519  2.73123  3.46354  2.40513  3.72494  3.29354  2.67741  2.69355  4.24690  2.90347  2.73739  3.18146  2.89801  2.37887  2.77519  2.98518  4.58477  3.61503
          0.02389  4.14209  4.86443  0.61958  0.77255  0.48576  0.95510
    232   3.30825  4.61512  4.99318  4.42143  3.16572  4.60103  4.92933  1.79271  4.29603  1.04522  2.26884  4.64809  4.78327  4.37534  4.39173  3.94603  3.52942  2.05702  5.22782  4.17862    233 l - - -
          2.68618  4.42225  2.77519  2.73123  3.46354  2.40513  3.72494  3.29354  2.67741  2.69355  4.24690  2.90347  2.73739  3.18146  2.89801  2.37887  2.77519  2.98518  4.58477  3.61503
          0.02389  4.14209  4.86443  0.61958  0.77255  0.48576  0.95510
    233   0.82350  4.23118  3.68203  3.45933  4.28129  3.05959  4.44998  3.45182  3.46473  3.33855  4.28406  3.51797  3.83152  3.77679  3.71013  2.48686  2.84293  2.98127  5.72155  4.49544    234 a - - -
          2.68618  4.42225  2.77519  2.73123  3.46354  2.40513  3.72494  3.29354  2.67741  2.69355  4.24690  2.90347  2.73739  3.18146  2.89801  2.37887  2.77519  2.98518  4.58477  3.61503
          0.02389  4.14209  4.86443  0.61958  0.77255  0.48576  0.95510
    234   3.03610  4.77594  3.76437  3.70220  4.82280  0.41259  4.79755  4.49638  3.91966  4.11353  5.09753  3.92981  4.17500  4.22299  4.11805  3.21707  3.53820  3.97247  5.83815  4.93673    235 G - - -
          2.68618  4.42225  2.77519  2.73123  3.46354  2.40513  3.72494  3.29354  2.67741  2.69355  4.24690  2.90347  2.73739  3.18146  2.89801  2.37887  2.77519  2.98518  4.58477  3.61503
          0.02389  4.14209  4.86443  0.61958  0.77255  0.48576  0.95510
    235   3.16801  4.48468  4.87463  4.31643  3.31704  4.47791  4.86526  1.39959  4.19400  1.72309  2.02534  4.52539  4.72191  4.34926  4.32701  3.82237  3.40256  1.73506  5.27725  4.16291    236 i - - -
          2.68618  4.42225  2.77519  2.73123  3.46354  2.40513  3.72494  3.29354  2.67741  2.69355  4.24690  2.90347  2.73739  3.18146  2.89801  2.37887  2.77519  2.98518  4.58477  3.61503
          0.02389  4.14209  4.86443  0.61958  0.77255  0.48576  0.95510
    236   0.82983  4.22350  3.63343  3.41946  4.34924  3.02999  4.43605  3.61163  3.45582  3.44522  4.34104  3.48598  3.80671  3.75500  3.70908  2.34608  2.82521  3.12718  5.75036  4.53749    237 a - - -
          2.68618  4.42225  2.77519  2.73123  3.46354  2.40513  3.72494  3.29354  2.67741  2.69355  4.24690  2.90347  2.73739  3.18146  2.89801  2.37887  2.77519  2.98518  4.58477  3.61503
          0.02389  4.14209  4.86443  0.61958  0.77255  0.48576  0.95510
    237   3.62307  4.94800  4.61064  4.38388  0.65579  4.23353  4.02725  3.12262  4.28642  2.43360  3.81718  4.33439  4.69168  4.38154  4.33898  3.87362  3.92719  3.13189  4.21045  2.54945    238 F - - -
          2.68618  4.42225  2.77519  2.73123  3.46354  2.40513  3.72494  3.29354  2.67741  2.69355  4.24690  2.90347  2.73739  3.18146  2.89801  2.37887  2.77519  2.98518  4.58477  3.61503
          0.02389  4.14209  4.86443  0.61958  0.77255  0.48576  0.95510
    238   2.51295  4.59808  2.99256  2.65612  4.30921  3.21387  3.90753  3.73714  2.76094  3.36308  4.18290  1.84220  3.81637  3.09265  3.18052  2.08660  2.02630  3.30314  5.58233  4.27125    239 n - - -
          2.68618  4.42225  2.77519  2.73123  3.46354  2.40513  3.72494  3.29354  2.67741  2.69355  4.24690  2.90347  2.73739  3.18146  2.89801  2.37887  2.77519  2.98518  4.58477  3.61503
          0.02389  4.14209  4.86443  0.61958  0.77255  0.48576  0.95510
    239   2.62885  5.17829  2.55275  1.92505  4.50809  2.73092  3.70483  3.97385  2.53886  3.50059  4.29902  1.85934  3.84919  2.70724  3.03693  2.72445  2.93042  3.57591  5.67652  4.26764    240 n - - -
          2.68618  4.42225  2.77519  2.73123  3.46354  2.40513  3.72494  3.29354  2.67741  2.69355  4.24690  2.90347  2.73739  3.18146  2.89801  2.37887  2.77519  2.98518  4.58477  3.61503
          0.02389  4.14209  4.86443  0.61958  0.77255  0.48576  0.95510
    240   0.83486  4.22381  3.66982  3.44592  4.32329  3.04919  4.44904  3.46581  3.45731  3.35743  4.28992  3.50670  3.82217  3.76660  3.70603  2.49731  2.71250  3.02918  5.75055  4.54376    241 a - - -
          2.68618  4.42225  2.77519  2.73123  3.46354  2.40513  3.72494  3.29354  2.67741  2.69355  4.24690  2.90347  2.73739  3.18146  2.89801  2.37887  2.77519  2.98518  4.58477  3.61503
          0.02389  4.14209  4.86443  0.61958  0.77255  0.48576  0.95510
    241   2.33439  4.44299  3.09047  2.83338  4.45585  1.77073  4.09154  3.91059  3.01739  3.53573  4.34422  2.73554  3.78648  3.30270  3.41702  1.54364  2.85185  3.37423  5.74117  4.46175    242 s - - -
          2.68618  4.42225  2.77519  2.73123  3.46354  2.40513  3.72494  3.29354  2.67741  2.69355  4.24690  2.90347  2.73739  3.18146  2.89801  2.37887  2.77519  2.98518  4.58477  3.61503
          0.02389  4.14209  4.86443  0.61958  0.77255  0.48576  0.95510
    242   3.47207  4.85925  4.62172  4.27122  3.26129  4.32155  4.84340  2.48816  4.03671  0.60226  3.21487  4.52079  4.71586  4.33937  4.16516  3.93712  3.75696  2.59393  5.22939  4.01216    243 L - - -
          2.68618  4.42225  2.77519  2.73123  3.46354  2.40513  3.72494  3.29354  2.67741  2.69355  4.24690  2.90347  2.73739  3.18146  2.89801  2.37887  2.77519  2.98518  4.58477  3.61503
          0.02389  4.14209  4.86443  0.61958  0.77255  0.48576  0.95510
    243   3.03610  4.77594  3.76437  3.70220  4.82280  0.41259  4.79755  4.49638  3.91966  4.11353  5.09753  3.92981  4.17500  4.22299  4.11805  3.21707  3.53820  3.97247  5.83815  4.93673    244 G - - -
          2.68618  4.42225  2.77519  2.73123  3.46354  2.40513  3.72494  3.29354  2.67741  2.69355  4.24690  2.90347  2.73739  3.18146  2.89801  2.37887  2.77519  2.98518  4.58477  3.61503
          0.02389  4.14209  4.86443  0.61958  0.77255  0.48576  0.95510
    244   3.24775  4.56198  4.88917  4.41010  3.47238  4.55895  5.06190  0.92390  4.23121  1.85473  3.31491  4.63237  4.85149  4.50734  4.40420  3.96390  3.51179  1.76543  5.49342  4.27085    245 i - - -
          2.68618  4.42225  2.77519  2.73123  3.46354  2.40513  3.72494  3.29354  2.67741  2.69355  4.24690  2.90347  2.73739  3.18146  2.89801  2.37887  2.77519  2.98518  4.58477  3.61503
          0.02389  4.14209  4.86443  0.61958  0.77255  0.48576  0.95510
    245   2.51510  2.01606  3.64630  3.12210  3.57868  3.42837  3.99666  2.59563  3.03650  2.63709  3.54954  2.54755  3.93957  3.35121  3.34637  2.73756  2.60872  2.53418  5.04051  3.81500    246 c - - -
          2.68618  4.42225  2.77519  2.73123  3.46354  2.40513  3.72494  3.29354  2.67741  2.69355  4.24690  2.90347  2.73739  3.18146  2.89801  2.37887  2.77519  2.98518  4.58477  3.61503
          0.02389  4.14209  4.86443  0.61958  0.77255  0.48576  0.95510
    246   3.33724  5.09118  3.43374  3.22900  3.51018  3.70666  0.68198  4.08275  3.06641  3.53849  4.60934  3.62399  4.27802  3.60118  3.31153  3.40804  3.65334  3.81301  4.96936  3.45517    247 H - - -
          2.68618  4.42225  2.77519  2.73123  3.46354  2.40513  3.72494  3.29354  2.67741  2.69355  4.24690  2.90347  2.73739  3.18146  2.89801  2.37887  2.77519  2.98518  4.58477  3.61503
          0.02389  4.14209  4.86443  0.61958  0.77255  0.48576  0.95510
    247   2.46989  4.38924  3.46590  3.30342  4.35883  3.11536  4.40094  3.92270  3.39601  3.62484  4.53349  3.47761  3.87825  3.72512  3.66712  0.74668  2.97183  3.39696  5.71090  4.44651    248 s - - -
          2.68618  4.42225  2.77519  2.73123  3.46354  2.40513  3.72494  3.29354  2.67741  2.69355  4.24690  2.90347  2.73739  3.18146  2.89801  2.37887  2.77519  2.98518  4.58477  3.61503
          0.02389  4.14209  4.86443  0.61958  0.77255  0.48576  0.95510
    248   3.42388  4.76423  4.91573  4.36596  3.09549  4.63012  4.91423  2.27340  4.16899  0.83285  2.07921  4.63916  4.80954  4.31270  4.28857  3.99578  3.64673  2.43850  5.20666  4.13163    249 l - - -
          2.68618  4.42225  2.77519  2.73123  3.46354  2.40513  3.72494  3.29354  2.67741  2.69355  4.24690  2.90347  2.73739  3.18146  2.89801  2.37887  2.77519  2.98518  4.58477  3.61503
          0.02389  4.14209  4.86443  0.61958  0.77255  0.48576  0.95510
    249   1.04994  4.21228  3.60752  3.33718  4.37492  3.00824  4.36932  3.72998  3.37855  3.47913  4.32462  3.43302  3.77373  3.66227  3.66426  1.75632  2.78528  3.19627  5.74152  4.53616    250 a - - -
          2.68618  4.42225  2.77519  2.73123  3.46354  2.40513  3.72494  3.29354  2.67741  2.69355  4.24690  2.90347  2.73739  3.18146  2.89801  2.37887  2.77519  2.98518  4.58477  3.61503
          0.02389  4.14209  4.86443  0.61958  0.77255  0.48576  0.95510
    250   3.33724  5.09118  3.43374  3.22900  3.51018  3.70666  0.68198  4.08275  3.06641  3.53849  4.60934  3.62399  4.27802  3.60118  3.31153  3.40804  3.65334  3.81301  4.96936  3.45517    251 H - - -
          2.68618  4.42225  2.77519  2.73123  3.46354  2.40513  3.72494  3.29354  2.67741  2.69355  4.24690  2.90347  2.73739  3.18146  2.89801  2.37887  2.77519  2.98518  4.58477  3.61503
          0.02389  4.14209  4.86443  0.61958  0.77255  0.48576  0.95510
    251   0.84369  4.23180  3.70141  3.46436  4.30965  3.06760  4.45752  3.40990  3.46436  3.31190  4.26325  3.52550  3.83577  3.77481  3.71310  2.54865  2.62330  2.99485  5.74419  4.54801    252 a - - -
          2.68618  4.42225  2.77519  2.73123  3.46354  2.40513  3.72494  3.29354  2.67741  2.69355  4.24690  2.90347  2.73739  3.18146  2.89801  2.37887  2.77519  2.98518  4.58477  3.61503
          0.02389  4.14209  4.86443  0.61958  0.77255  0.48576  0.95510
    252   3.30290  4.61137  5.00578  4.42777  2.64842  4.57657  4.87151  1.86955  4.30358  0.96822  2.65931  4.63430  4.75648  4.35245  4.37680  3.91727  3.52019  2.18411  5.14906  4.08403    253 l - - -
          2.68618  4.42225  2.77519  2.73123  3.46354  2.40513  3.72494  3.29354  2.67741  2.69355  4.24690  2.90347  2.73739  3.18146  2.89801  2.37887  2.77519  2.98518  4.58477  3.61503
          0.02389  4.14209  4.86443  0.61958  0.77255  0.48576  0.95510
    253   2.62677  4.55635  3.51276  3.43103  4.65126  0.60457  4.59079  4.19581  3.64786  3.87794  4.80906  3.63904  4.00102  3.94443  3.89657  2.86857  3.20348  3.65250  5.84062  4.75840    254 G - - -
          2.68618  4.42225  2.77519  2.73123  3.46354  2.40513  3.72494  3.29354  2.67741  2.69355  4.24690  2.90347  2.73739  3.18146  2.89801  2.37887  2.77519  2.98518  4.58477  3.61503
          0.02389  4.14209  4.86443  0.61958  0.77255  0.48576  0.95510
    254   1.41477  4.25556  3.51825  3.30565  4.48155  1.32916  4.40171  3.86020  3.42453  3.58983  4.43018  3.42928  3.78968  3.69162  3.71658  2.50354  2.82813  3.29267  5.81483  4.62785    255 g - - -
          2.68618  4.42225  2.77519  2.73123  3.46354  2.40513  3.72494  3.29354  2.67741  2.69355  4.24690  2.90347  2.73739  3.18146  2.89801  2.37887  2.77519  2.98518  4.58477  3.61503
          0.02389  4.14209  4.86443  0.61958  0.77255  0.48576  0.95510
    255   2.58987  4.74112  3.10198  2.53581  3.17379  3.47644  3.50027  3.36648  2.20840  2.98756  3.82226  3.03308  3.86321  2.76639  2.21118  2.66861  2.40445  3.06858  5.24452  3.94240    256 k - - -
          2.68618  4.42225  2.77519  2.73123  3.46354  2.40513  3.72494  3.29354  2.67741  2.69355  4.24690  2.90347  2.73739  3.18146  2.89801  2.37887  2.77519  2.98518  4.58477  3.61503
          0.02389  4.14209  4.86443  0.61958  0.77255  0.48576  0.95510
    256   3.50553  4.83896  4.69630  4.33491  0.92165  4.39895  3.98411  2.76200  4.17150  1.90964  3.45026  4.30169  4.73448  4.25628  4.25164  3.82332  3.76225  2.80886  4.16670  2.51351    257 f - - -
          2.68618  4.42225  2.77519  2.73123  3.46354  2.40513  3.72494  3.29354  2.67741  2.69355  4.24690  2.90347  2.73739  3.18146  2.89801  2.37887  2.77519  2.98518  4.58477  3.61503
          0.02389  4.14209  4.86443  0.61958  0.77255  0.48576  0.95510
    257   3.03022  4.99537  3.05247  2.83329  3.47662  3.54709  1.06248  3.89500  2.71728  3.41129  4.38319  3.07386  4.10293  3.24216  3.00573  3.07225  3.33325  3.58318  4.95411  3.39679    258 h - - -
          2.68618  4.42225  2.77519  2.73123  3.46354  2.40513  3.72494  3.29354  2.67741  2.69355  4.24690  2.90347  2.73739  3.18146  2.89801  2.37887  2.77519  2.98518  4.58477  3.61503
          0.02389  4.14209  4.86443  0.61958  0.77255  0.48576  0.95510
    258   2.84249  4.25765  4.35294  3.78790  3.37285  4.03602  4.39844  1.37326  3.48212  2.02667  3.26651  4.01861  4.37876  3.91281  3.85784  3.18034  3.08348  1.67377  5.06080  3.86345    259 i - - -
          2.68618  4.42225  2.77519  2.73123  3.46354  2.40513  3.72494  3.29354  2.67741  2.69355  4.24690  2.90347  2.73739  3.18146  2.89801  2.37887  2.77519  2.98518  4.58477  3.61503
          0.02389  4.14209  4.86443  0.61958  0.77255  0.48576  0.95510
    259   1.77664  4.30338  3.39759  3.07660  4.33339  3.06541  4.19075  3.73399  3.13398  3.41734  4.24641  3.31150  1.56965  3.43773  3.47899  2.08042  2.80049  3.22685  5.66605  4.43159    260 p - - -
          2.68618  4.42225  2.77519  2.73123  3.46354  2.40513  3.72494  3.29354  2.67741  2.69355  4.24690  2.90347  2.73739  3.18146  2.89801  2.37887  2.77519  2.98518  4.58477  3.61503
          0.02389  4.14209  4.86443  0.61958  0.77255  0.48576  0.95510
    260   3.33724  5.09118  3.43374  3.22900  3.51018  3.70666  0.68198  4.08275  3.06641  3.53849  4.60934  3.62399  4.27802  3.60118  3.31153  3.40804  3.65334  3.81301  4.96936  3.45517    261 H - - -
          2.68618  4.42225  2.77519  2.73123  3.46354  2.40513  3.72494  3.29354  2.67741  2.69355  4.24690  2.90347  2.73739  3.18146  2.89801  2.37887  2.77519  2.98518  4.58477  3.61503
          0.02389  4.14209  4.86443  0.61958  0.77255  0.48576  0.95510
    261   3.03610  4.77594  3.76437  3.70220  4.82280  0.41259  4.79755  4.49638  3.91966  4.11353  5.09753  3.92981  4.17500  4.22299  4.11805  3.21707  3.53820  3.97247  5.83815  4.93673    262 G - - -
          2.68618  4.42225  2.77519  2.73123  3.46354  2.40513  3.72494  3.29354  2.67741  2.69355  4.24690  2.90347  2.73739  3.18146  2.89801  2.37887  2.77519  2.98518  4.58477  3.61503
          0.02389  4.14209  4.86443  0.61958  0.77255  0.48576  0.95510
    262   3.18786  5.15581  3.65576  3.04525  4.59574  3.73722  3.79653  4.01600  2.00292  3.48602  4.41298  3.40282  4.16370  2.95978  0.88664  3.22231  3.38938  3.71681  5.50838  4.35640    263 r - - -
          2.68618  4.42225  2.77519  2.73123  3.46354  2.40513  3.72494  3.29354  2.67741  2.69355  4.24690  2.90347  2.73739  3.18146  2.89801  2.37887  2.77519  2.98518  4.58477  3.61503
          0.02389  4.14209  4.86443  0.61958  0.77255  0.48576  0.95510
    263   2.12368  3.57061  3.78318  3.22056  3.37644  3.59726  3.98939  2.28887  3.14395  2.26441  3.35364  3.52318  4.01878  3.41641  3.42541  2.19314  2.84163  2.20617  4.87349  3.66298    264 a - - -
          2.68618  4.42225  2.77519  2.73123  3.46354  2.40513  3.72494  3.29354  2.67741  2.69355  4.24690  2.90347  2.73739  3.18146  2.89801  2.37887  2.77519  2.98518  4.58477  3.61503
          0.02389  4.14209  4.86443  0.61958  0.77255  0.48576  0.95510
    264   2.61537  3.99637  3.21501  2.94345  4.16924  3.26637  4.09865  3.70208  2.96931  3.41902  4.32321  1.01299  3.92095  3.35845  3.30796  2.74295  3.02460  3.30165  5.51516  4.18086    265 n - - -
          2.68618  4.42225  2.77519  2.73123  3.46354  2.40513  3.72494  3.29354  2.67741  2.69355  4.24690  2.90347  2.73739  3.18146  2.89801  2.37887  2.77519  2.98518  4.58477  3.61503
          0.02389  4.14209  4.86443  0.61958  0.77255  0.48576  0.95510
    265   0.93428  4.19441  3.64245  3.36906  4.36730  2.95414  4.38154  3.69333  3.39705  3.45908  4.30187  3.44572  3.77112  3.68041  3.67342  2.15215  2.61675  3.16696  5.73635  4.54505    266 a - - -
          2.68618  4.42225  2.77519  2.73123  3.46354  2.40513  3.72494  3.29354  2.67741  2.69355  4.24690  2.90347  2.73739  3.18146  2.89801  2.37887  2.77519  2.98518  4.58477  3.61503
          0.02389  4.14209  4.86443  0.61958  0.77255  0.48576  0.95510
    266   2.99194  4.36242  4.65609  4.07009  2.99928  4.19256  4.50060  1.85320  3.93385  1.29197  2.44363  4.24128  4.47211  4.06248  4.03797  3.50828  3.21736  2.06797  4.95016  3.42994    267 l - - -
          2.68618  4.42225  2.77519  2.73123  3.46354  2.40513  3.72494  3.29354  2.67741  2.69355  4.24690  2.90347  2.73739  3.18146  2.89801  2.37887  2.77519  2.98518  4.58477  3.61503
          0.02389  4.14209  4.86443  0.61958  0.77255  0.48576  0.95510
    267   3.44432  4.78076  4.91131  4.39350  2.96745  4.64335  4.87939  2.16146  4.21218  0.72627  2.95534  4.64904  4.84026  4.35618  4.33820  4.02297  3.67703  2.36671  5.14813  3.94254    268 l - - -
          2.68618  4.42225  2.77519  2.73123  3.46354  2.40513  3.72494  3.29354  2.67741  2.69355  4.24690  2.90347  2.73739  3.18146  2.89801  2.37887  2.77519  2.98518  4.58477  3.61503
          0.02389  4.14209  4.86443  0.61958  0.77255  0.48576  0.95510
    268   3.41782  4.78154  4.85167  4.33208  3.11995  4.58575  4.89744  2.25827  4.08965  0.72219  2.77660  4.60158  4.80778  4.30078  4.22655  3.97190  3.65740  2.36844  5.22187  4.08523    269 l - - -
          2.68618  4.42225  2.77519  2.73123  3.46354  2.40513  3.72494  3.29354  2.67741  2.69355  4.24690  2.90347  2.73739  3.18146  2.89801  2.37887  2.77519  2.98518  4.58477  3.61503
          0.02389  4.14209  4.86443  0.61958  0.77255  0.48576  0.95510
    269   2.59750  4.21464  2.96393  2.22442  4.11049  3.36178  3.70098  3.52515  2.54713  3.14028  3.96444  2.88484  1.97835  2.90123  2.98518  2.47046  2.85177  3.18102  5.38498  4.06410    270 p - - -
          2.68618  4.42225  2.77519  2.73123  3.46354  2.40513  3.72494  3.29354  2.67741  2.69355  4.24690  2.90347  2.73739  3.18146  2.89801  2.37887  2.77519  2.98518  4.58477  3.61503
          0.02389  4.14209  4.86443  0.61958  0.77255  0.48576  0.95510
    270   2.31763  4.53356  3.20761  2.57395  3.54102  3.50278  2.47996  3.04236  2.57807  2.73944  3.62680  3.12517  3.89015  2.95921  3.02217  2.71383  2.80636  2.81807  5.05219  2.83668    271 a - - -
          2.68618  4.42225  2.77519  2.73123  3.46354  2.40513  3.72494  3.29354  2.67741  2.69355  4.24690  2.90347  2.73739  3.18146  2.89801  2.37887  2.77519  2.98518  4.58477  3.61503
          0.02389  4.14209  4.86443  0.61958  0.77255  0.48576  0.95510
    271   3.08858  4.47166  4.72314  4.27904  3.66494  4.30425  5.01580  1.77724  4.13537  2.21796  3.51498  4.46699  4.71877  4.44863  4.33981  3.72598  3.39060  0.84098  5.59994  4.34835    272 v - - -
          2.68618  4.42225  2.77519  2.73123  3.46354  2.40513  3.72494  3.29354  2.67741  2.69355  4.24690  2.90347  2.73739  3.18146  2.89801  2.37887  2.77519  2.98518  4.58477  3.61503
          0.02389  4.14209  4.86443  0.61958  0.77255  0.48576  0.95510
    272   3.20326  4.51138  4.90860  4.35994  3.36160  4.53410  4.94424  1.15046  4.23393  1.76947  2.39682  4.57982  4.77414  4.40668  4.37838  3.88803  3.44155  1.78356  5.35205  4.23039    273 i - - -
          2.68618  4.42225  2.77519  2.73123  3.46354  2.40513  3.72494  3.29354  2.67741  2.69355  4.24690  2.90347  2.73739  3.18146  2.89801  2.37887  2.77519  2.98518  4.58477  3.61503
          0.02389  4.14209  4.86443  0.61958  0.77255  0.48576  0.95510
    273   2.18723  4.93087  2.88210  1.96718  4.24229  3.36431  3.64183  3.67661  2.40503  3.24014  4.03575  2.92377  3.82045  2.71803  2.62160  2.25601  2.82766  3.27747  5.44212  4.08610    274 e - - -
          2.68618  4.42225  2.77519  2.73123  3.46354  2.40513  3.72494  3.29354  2.67741  2.69355  4.24690  2.90347  2.73739  3.18146  2.89801  2.37887  2.77519  2.98518  4.58477  3.61503
          0.02389  4.14209  4.86443  0.61958  0.77255  0.48576  0.95510
    274   3.87660  5.03019  4.85689  4.58501  1.45301  4.57107  3.49410  3.57636  4.40460  2.86405  4.13669  4.20010  4.85645  4.28817  4.37770  3.93815  4.08603  3.49500  3.43047  0.87013    275 y - - -
          2.68618  4.42225  2.77519  2.73123  3.46354  2.40513  3.72494  3.29354  2.67741  2.69355  4.24690  2.90347  2.73739  3.18146  2.89801  2.37887  2.77519  2.98518  4.58477  3.61503
          0.02389  4.14209  4.86443  0.61958  0.77255  0.48576  0.95510
    275   2.90897  5.09584  2.65089  2.48994  4.08486  3.39003  3.22389  4.01175  2.67981  3.54747  4.43714  1.16638  3.96755  3.07125  3.06949  2.90256  3.21131  3.64074  5.43300  3.95306    276 n - - -
          2.68618  4.42225  2.77519  2.73123  3.46354  2.40513  3.72494  3.29354  2.67741  2.69355  4.24690  2.90347  2.73739  3.18146  2.89801  2.37887  2.77519  2.98518  4.58477  3.61503
          0.02389  4.14209  4.86443  0.61958  0.77255  0.48576  0.95510
    276   1.22783  4.27703  3.55718  3.09691  3.91737  3.05228  4.07770  3.20421  3.04451  2.97315  3.28899  3.36162  3.84417  3.36632  3.37624  2.45363  2.68431  2.84302  5.32492  4.09821    277 a - - -
          2.68618  4.42225  2.77519  2.73123  3.46354  2.40513  3.72494  3.29354  2.67741  2.69355  4.24690  2.90347  2.73739  3.18146  2.89801  2.37887  2.77519  2.98518  4.58477  3.61503
          0.02389  4.14209  4.86443  0.61958  0.77255  0.48576  0.95510
    277   2.49615  4.93319  2.76874  2.28655  4.21914  2.44894  3.59966  3.56883  2.44186  3.22646  4.02386  2.45645  3.81620  2.78046  2.92068  2.27536  2.87738  3.29884  5.43799  3.86965    278 s - - -
          2.68618  4.42225  2.77519  2.73123  3.46354  2.40513  3.72494  3.29354  2.67741  2.69355  4.24690  2.90347  2.73739  3.18146  2.89801  2.37887  2.77519  2.98518  4.58477  3.61503
          0.02389  4.14209  4.86443  0.61958  0.77255  0.48576  0.95510
    278   2.74211  4.33803  3.71178  3.00544  3.33985  3.76828  4.03775  2.41482  3.09466  1.34568  3.19993  3.58305  4.13244  3.33863  3.37587  3.04938  2.97479  2.37191  4.93189  3.72515    279 l - - -
          2.68618  4.42225  2.77519  2.73123  3.46354  2.40513  3.72494  3.29354  2.67741  2.69355  4.24690  2.90347  2.73739  3.18146  2.89801  2.37887  2.77519  2.98518  4.58477  3.61503
          0.02389  4.14209  4.86443  0.61958  0.77255  0.48576  0.95510
    279   2.63325  5.16629  2.23327  1.87908  4.48497  3.07673  3.62444  3.96424  2.33006  3.46092  4.22352  2.54686  3.80565  2.70965  2.84055  2.49168  2.86741  3.43274  5.61090  4.19497    280 e - - -
          2.68621  4.42228  2.77516  2.73126  3.46357  2.40501  3.72498  3.29357  2.67736  2.69355  4.24693  2.90346  2.73743  3.18149  2.89804  2.37885  2.77523  2.98521  4.58480  3.61506
          0.27374  1.62110  3.17507  0.24788  1.51620  0.48576  0.95510
    280   2.45900  4.92982  2.78604  2.13871  4.14640  3.27881  3.56116  3.57622  2.25549  2.89176  3.98937  2.74321  3.67674  2.64302  2.84030  2.45449  2.63042  3.28430  5.40437  3.91477    282 e - - -
          2.68618  4.42225  2.77519  2.73123  3.46354  2.40513  3.72494  3.29354  2.67741  2.69355  4.24690  2.90347  2.73739  3.18146  2.89801  2.37887  2.77519  2.98518  4.58477  3.61503
          0.02474  4.10742  4.82977  0.61958  0.77255  0.52570  0.89439
    281   2.21750  4.94615  2.75555  2.24957  4.22964  3.33771  3.41716  3.65010  2.27985  3.16547  4.00695  2.70105  3.39574  2.69447  2.84330  2.47418  2.65567  3.20322  5.41982  4.04950    283 a - - -
          2.68618  4.42225  2.77519  2.73123  3.46354  2.40513  3.72494  3.29354  2.67741  2.69355  4.24690  2.90347  2.73739  3.18146  2.89801  2.37887  2.77519  2.98518  4.58477  3.61503
          0.04170  4.10742  3.71331  0.61958  0.77255  0.46157  0.99504
    282   2.45157  5.00414  2.69260  2.15287  4.30730  3.39018  3.39980  3.72113  2.21205  3.25032  4.05661  2.86608  3.17704  2.60875  2.57440  2.57088  2.83347  3.23247  5.46178  3.66783    284 e - - -
          2.68618  4.42225  2.77519  2.73123  3.46354  2.40513  3.72494  3.29354  2.67741  2.69355  4.24690  2.90347  2.73739  3.18146  2.89801  2.37887  2.77519  2.98518  4.58477  3.61503
          0.02428  4.12611  4.84846  0.61958  0.77255  0.47420  0.97388
    283   1.93185  4.14846  3.49775  2.94064  3.48955  3.51084  3.85931  2.80853  2.88892  2.56171  3.45486  3.21844  3.93331  3.16556  3.23559  2.57942  2.56603  2.16947  4.93469  3.35645    285 a - - -
          2.68618  4.42225  2.77519  2.73123  3.46354  2.40513  3.72494  3.29354  2.67741  2.69355  4.24690  2.90347  2.73739  3.18146  2.89801  2.37887  2.77519  2.98518  4.58477  3.61503
          0.02389  4.14209  4.86443  0.61958  0.77255  0.48576  0.95510
    284   2.21372  3.26443  3.73154  3.15904  3.30864  3.51711  3.91606  2.57164  3.07430  1.92496  3.21089  3.47778  3.99615  3.35063  3.10469  2.81662  2.55810  2.42474  4.79131  3.58147    286 l - - -
          2.68618  4.42225  2.77519  2.73123  3.46354  2.40513  3.72494  3.29354  2.67741  2.69355  4.24690  2.90347  2.73739  3.18146  2.89801  2.37887  2.77519  2.98518  4.58477  3.61503
          0.02389  4.14209  4.86443  0.61958  0.77255  0.48576  0.95510
    285   2.48647  4.90890  2.94352  2.07857  4.04469  3.20445  3.49700  3.43241  2.14880  2.97432  3.97072  2.85897  3.80327  2.68856  2.68736  2.51934  2.76011  3.15698  5.38778  4.02968    287 e - - -
          2.68618  4.42225  2.77519  2.73123  3.46354  2.40513  3.72494  3.29354  2.67741  2.69355  4.24690  2.90347  2.73739  3.18146  2.89801  2.37887  2.77519  2.98518  4.58477  3.61503
          0.02389  4.14209  4.86443  0.61958  0.77255  0.48576  0.95510
    286   2.79482  5.00325  3.20705  2.59425  4.34051  3.54986  3.63778  3.55687  1.79049  3.22861  4.08699  3.07251  3.46751  2.77215  1.69361  2.80688  2.88308  3.30726  5.41999  4.14622    288 r - - -
          2.68618  4.42225  2.77519  2.73123  3.46354  2.40513  3.72494  3.29354  2.67741  2.69355  4.24690  2.90347  2.73739  3.18146  2.89801  2.37887  2.77519  2.98518  4.58477  3.61503
          0.02389  4.14209  4.86443  0.61958  0.77255  0.48576  0.95510
    287   3.62906  5.00177  4.32634  4.06999  2.16403  4.24366  3.65548  3.50597  3.90935  2.88011  4.15101  4.04058  4.66209  4.08675  4.03075  3.72828  3.89996  3.40459  3.85680  0.69474    289 y - - -
          2.68618  4.42225  2.77519  2.73123  3.46354  2.40513  3.72494  3.29354  2.67741  2.69355  4.24690  2.90347  2.73739  3.18146  2.89801  2.37887  2.77519  2.98518  4.58477  3.61503
          0.02389  4.14209  4.86443  0.61958  0.77255  0.48576  0.95510
    288   1.87995  4.54797  3.08558  2.38184  3.88290  3.33342  3.68503  3.27515  2.50495  2.88091  3.72990  2.98535  3.85189  2.61753  2.95147  2.65646  2.83786  2.73223  5.20437  3.84058    290 a - - -
          2.68618  4.42225  2.77519  2.73123  3.46354  2.40513  3.72494  3.29354  2.67741  2.69355  4.24690  2.90347  2.73739  3.18146  2.89801  2.37887  2.77519  2.98518  4.58477  3.61503
          0.02389  4.14209  4.86443  0.61958  0.77255  0.48576  0.95510
    289   2.54680  5.09140  2.82060  2.12131  4.42210  3.41332  3.59292  3.88009  2.11118  3.33813  4.14282  2.79387  3.81314  2.34331  2.24302  2.58733  2.82923  3.47577  5.52031  4.14404    291 k - - -
          2.68618  4.42225  2.77519  2.73123  3.46354  2.40513  3.72494  3.29354  2.67741  2.69355  4.24690  2.90347  2.73739  3.18146  2.89801  2.37887  2.77519  2.98518  4.58477  3.61503
          0.02389  4.14209  4.86443  0.61958  0.77255  0.48576  0.95510
    290   2.72295  4.21087  4.65355  4.08803  3.33582  4.25612  4.63502  1.54894  3.96958  1.42995  2.96426  4.28885  4.55194  4.15741  4.12282  3.58239  3.23813  1.80606  5.15462  4.00586    292 l - - -
          2.68618  4.42225  2.77519  2.73123  3.46354  2.40513  3.72494  3.29354  2.67741  2.69355  4.24690  2.90347  2.73739  3.18146  2.89801  2.37887  2.77519  2.98518  4.58477  3.61503
          0.02389  4.14209  4.86443  0.61958  0.77255  0.48576  0.95510
    291   0.81974  4.22881  3.63700  3.42722  4.34253  3.03672  4.44236  3.59016  3.46164  3.43489  4.34038  3.49338  3.81344  3.76375  3.71236  2.38725  2.83324  3.11534  5.74884  4.53383    293 a - - -
          2.68618  4.42225  2.77519  2.73123  3.46354  2.40513  3.72494  3.29354  2.67741  2.69355  4.24690  2.90347  2.73739  3.18146  2.89801  2.37887  2.77519  2.98518  4.58477  3.61503
          0.02389  4.14209  4.86443  0.61958  0.77255  0.48576  0.95510
    292   2.50648  4.83762  2.89669  2.17605  4.32702  3.25820  3.36118  3.78257  2.20288  3.30542  4.01564  2.39872  3.79341  2.64964  2.51134  2.44631  2.81575  3.35407  5.47221  4.09243    294 e - - -
          2.68618  4.42225  2.77519  2.73123  3.46354  2.40513  3.72494  3.29354  2.67741  2.69355  4.24690  2.90347  2.73739  3.18146  2.89801  2.37887  2.77519  2.98518  4.58477  3.61503
          0.02389  4.14209  4.86443  0.61958  0.77255  0.48576  0.95510
    293   2.54683  4.03693  3.84773  3.04098  3.23361  3.65318  3.88344  2.29744  3.17054  1.91044  2.70025  3.52199  4.02497  3.32074  3.34314  2.87198  2.81805  2.13703  4.73139  3.52968    295 l - - -
          2.68618  4.42225  2.77519  2.73123  3.46354  2.40513  3.72494  3.29354  2.67741  2.69355  4.24690  2.90347  2.73739  3.18146  2.89801  2.37887  2.77519  2.98518  4.58477  3.61503
          0.02389  4.14209  4.86443  0.61958  0.77255  0.48576  0.95510
    294   3.43252  4.75995  4.95637  4.40720  3.13683  4.67632  4.97329  2.08026  4.21095  0.74888  2.83154  4.68265  4.85126  4.36511  4.33953  4.04361  3.65962  2.28358  5.26096  4.16773    296 l - - -
          2.68618  4.42225  2.77519  2.73123  3.46354  2.40513  3.72494  3.29354  2.67741  2.69355  4.24690  2.90347  2.73739  3.18146  2.89801  2.37887  2.77519  2.98518  4.58477  3.61503
          0.02389  4.14209  4.86443  0.61958  0.77255  0.48576  0.95510
    295   2.74788  5.07546  2.67981  2.35904  4.36841  1.91750  3.02570  3.81726  2.35660  3.36421  4.17295  2.66668  3.86104  2.53683  2.88859  2.72904  2.99057  3.45262  5.54792  4.17936    297 g - - -
          2.68618  4.42225  2.77519  2.73123  3.46354  2.40513  3.72494  3.29354  2.67741  2.69355  4.24690  2.90347  2.73739  3.18146  2.89801  2.37887  2.77519  2.98518  4.58477  3.61503
          0.02389  4.14209  4.86443  0.61958  0.77255  0.48576  0.95510
    296   3.26113  4.56963  4.99698  4.41892  2.55435  4.53617  4.83871  1.63346  4.28949  1.12078  2.66453  4.60573  4.73107  4.34524  4.35740  3.87636  3.48068  2.18872  5.13055  4.05041    298 l - - -
          2.68618  4.42225  2.77519  2.73123  3.46354  2.40513  3.72494  3.29354  2.67741  2.69355  4.24690  2.90347  2.73739  3.18146  2.89801  2.37887  2.77519  2.98518  4.58477  3.61503
          0.02389  4.14209  4.86443  0.61958  0.77255  0.48576  0.95510
    297   2.39398  4.66843  2.87393  2.34646  4.17327  3.12042  3.41667  3.60808  2.34805  3.17653  3.96735  2.89530  2.82107  2.55514  2.78442  2.40769  2.81326  3.25360  5.38616  3.73088    299 e - - -
          2.68618  4.42225  2.77519  2.73123  3.46354  2.40513  3.72494  3.29354  2.67741  2.69355  4.24690  2.90347  2.73739  3.18146  2.89801  2.37887  2.77519  2.98518  4.58477  3.61503
          0.02389  4.14209  4.86443  0.61958  0.77255  0.48576  0.95510
    298   1.85668  4.29573  3.00989  2.56440  3.76876  2.89704  3.71371  3.32760  2.46760  2.96736  3.80230  2.96740  3.83540  2.89801  2.94838  2.39446  2.78948  3.01759  5.24546  3.94300    300 a - - -
          2.68618  4.42225  2.77519  2.73123  3.46354  2.40513  3.72494  3.29354  2.67741  2.69355  4.24690  2.90347  2.73739  3.18146  2.89801  2.37887  2.77519  2.98518  4.58477  3.61503
          0.05941  4.14209  3.17507  0.61958  0.77255  0.48576  0.95510
    299   2.49457  4.59326  3.13844  2.57713  3.79142  2.54695  3.68741  3.02297  2.53712  2.83631  3.62729  3.06324  3.66733  2.88964  2.39093  2.61788  2.76710  2.84882  4.95152  3.54403    301 r - - -
          2.68618  4.42225  2.77519  2.73123  3.46354  2.40513  3.72494  3.29354  2.67741  2.69355  4.24690  2.90347  2.73739  3.18146  2.89801  2.37887  2.77519  2.98518  4.58477  3.61503
          0.02474  4.10742  4.82977  0.61958  0.77255  0.52570  0.89439
    300   2.52552  4.54730  2.82084  2.67996  4.19028  3.21282  3.93890  3.58265  2.84014  3.26047  4.10979  2.82363  3.82940  3.15594  3.24362  2.51642  1.33904  3.19272  5.51480  4.21675    302 t - - -
          2.68618  4.42225  2.77519  2.73123  3.46354  2.40513  3.72494  3.29354  2.67741  2.69355  4.24690  2.90347  2.73739  3.18146  2.89801  2.37887  2.77519  2.98518  4.58477  3.61503
          0.02474  4.10742  4.82977  0.61958  0.77255  0.52570  0.89439
    301   2.39497  4.69092  2.63761  2.31044  4.03464  3.37117  3.57815  3.47611  2.39073  3.10178  3.90488  2.81237  3.07225  2.75522  2.87305  2.53607  2.63308  2.95284  5.33136  3.62077    303 e - - -
          2.68618  4.42225  2.77519  2.73123  3.46354  2.40513  3.72494  3.29354  2.67741  2.69355  4.24690  2.90347  2.73739  3.18146  2.89801  2.37887  2.77519  2.98518  4.58477  3.61503
          0.02474  4.10742  4.82977  0.61958  0.77255  0.52570  0.89439
    302   2.82889  5.04649  3.21945  2.59688  4.40605  3.56193  3.50931  3.57605  1.55379  3.30886  4.12658  2.94647  3.93147  2.74555  1.86776  2.82892  2.87975  3.46145  5.41632  4.16683    304 k - - -
          2.68618  4.42225  2.77519  2.73123  3.46354  2.40513  3.72494  3.29354  2.67741  2.69355  4.24690  2.90347  2.73739  3.18146  2.89801  2.37887  2.77519  2.98518  4.58477  3.61503
          0.02474  4.10742  4.82977  0.61958  0.77255  0.52570  0.89439
    303   2.17344  4.88264  2.91117  2.01297  4.15514  3.33438  3.62037  3.43637  2.38300  3.16113  3.86418  2.85966  3.80683  2.52127  2.86164  2.49562  2.75698  3.23618  5.37825  4.02684    305 e - - -
          2.68618  4.42225  2.77519  2.73123  3.46354  2.40513  3.72494  3.29354  2.67741  2.69355  4.24690  2.90347  2.73739  3.18146  2.89801  2.37887  2.77519  2.98518  4.58477  3.61503
          0.02474  4.10742  4.82977  0.61958  0.77255  0.52570  0.89439
    304   2.29748  3.75932  3.44485  2.96616  4.03295  2.00891  4.01028  3.42363  2.82812  3.10343  3.94363  3.26393  3.78387  3.25539  3.30459  2.21895  1.87783  3.02475  5.39064  4.14932    306 t - - -
          2.68618  4.42225  2.77519  2.73123  3.46354  2.40513  3.72494  3.29354  2.67741  2.69355  4.24690  2.90347  2.73739  3.18146  2.89801  2.37887  2.77519  2.98518  4.58477  3.61503
          0.02474  4.10742  4.82977  0.61958  0.77255  0.46157  0.99504
    305   2.41586  4.24358  3.85305  3.30982  3.44403  3.68226  4.09308  2.41347  3.20791  2.35632  3.40228  3.61292  4.10504  3.50838  3.42700  2.98857  2.53308  1.44524  4.98018  3.55480    307 v - - -
          2.68618  4.42225  2.77519  2.73123  3.46354  2.40513  3.72494  3.29354  2.67741  2.69355  4.24690  2.90347  2.73739  3.18146  2.89801  2.37887  2.77519  2.98518  4.58477  3.61503
          0.02910  4.14209  4.35903  0.61958  0.77255  0.48576  0.95510
    306   2.58199  4.70990  2.91063  2.44634  3.92527  3.44759  2.74629  3.16253  2.40836  2.90944  3.64963  2.82899  3.83618  2.79149  2.83898  2.62607  2.78476  2.50285  5.22831  3.72880    308 k - - -
          2.68618  4.42225  2.77519  2.73123  3.46354  2.40513  3.72494  3.29354  2.67741  2.69355  4.24690  2.90347  2.73739  3.18146  2.89801  2.37887  2.77519  2.98518  4.58477  3.61503
          0.02401  4.13700  4.85935  0.61958  0.77255  0.49181  0.94550
    307   2.24988  4.55630  2.95675  2.36078  4.05624  2.94817  3.60578  3.47377  2.40949  2.83582  3.88906  2.58650  3.81936  2.79481  2.88009  2.29070  2.83648  3.14615  5.31853  3.98375    309 a - - -
          2.68618  4.42225  2.77519  2.73123  3.46354  2.40513  3.72494  3.29354  2.67741  2.69355  4.24690  2.90347  2.73739  3.18146  2.89801  2.37887  2.77519  2.98518  4.58477  3.61503
          0.02401  4.13700  4.85935  0.61958  0.77255  0.49181  0.94550
    308   3.10964  4.48462  4.66041  4.08790  2.33883  4.27204  4.42661  2.34614  3.95331  1.04514  2.64741  4.26785  4.52918  4.06472  4.06488  3.58769  3.32957  2.46467  4.79967  3.16446    310 l - - -
          2.68618  4.42225  2.77519  2.73123  3.46354  2.40513  3.72494  3.29354  2.67741  2.69355  4.24690  2.90347  2.73739  3.18146  2.89801  2.37887  2.77519  2.98518  4.58477  3.61503
          0.02401  4.13700  4.85935  0.61958  0.77255  0.49181  0.94550
    309   2.81902  4.24872  4.29689  3.72687  3.33619  3.99172  4.33364  1.42940  3.60450  1.94492  2.89824  3.51010  4.33294  3.84724  3.80426  3.29593  3.02725  1.86226  4.99578  3.80611    311 i - - -
          2.68618  4.42225  2.77519  2.73123  3.46354  2.40513  3.72494  3.29354  2.67741  2.69355  4.24690  2.90347  2.73739  3.18146  2.89801  2.37887  2.77519  2.98518  4.58477  3.61503
          0.02401  4.13700  4.85935  0.61958  0.77255  0.49181  0.94550
    310   2.44422  5.01329  2.76313  2.29764  4.31668  3.30373  3.59097  3.77139  2.28337  3.29857  4.06759  2.76960  3.79289  2.36467  2.39021  2.37326  2.79541  3.38185  5.46980  3.77136    312 k - - -
          2.68618  4.42225  2.77519  2.73123  3.46354  2.40513  3.72494  3.29354  2.67741  2.69355  4.24690  2.90347  2.73739  3.18146  2.89801  2.37887  2.77519  2.98518  4.58477  3.61503
          0.02401  4.13700  4.85935  0.61958  0.77255  0.49181  0.94550
    311   2.03050  4.88965  2.94115  2.42362  4.16886  2.87809  3.35129  3.59411  2.34690  3.13651  3.97516  2.90418  3.82766  2.40124  2.70937  2.57178  2.87057  3.25028  5.38519  4.04342    313 a - - -
          2.68618  4.42225  2.77519  2.73123  3.46354  2.40513  3.72494  3.29354  2.67741  2.69355  4.24690  2.90347  2.73739  3.18146  2.89801  2.37887  2.77519  2.98518  4.58477  3.61503
          0.02401  4.13700  4.85935  0.61958  0.77255  0.49181  0.94550
    312   3.21923  4.49262  5.01598  4.49460  3.53868  4.63659  5.13894  1.15409  4.38690  1.77203  3.32672  4.70560  4.88112  4.59559  4.54982  4.01403  3.46784  1.38687  5.54994  4.38618    314 i - - -
          2.68618  4.42225  2.77519  2.73123  3.46354  2.40513  3.72494  3.29354  2.67741  2.69355  4.24690  2.90347  2.73739  3.18146  2.89801  2.37887  2.77519  2.98518  4.58477  3.61503
          0.02401  4.13700  4.85935  0.61958  0.77255  0.49181  0.94550
    313   2.62022  4.95995  2.90374  2.38106  4.24907  3.13413  3.55340  3.39836  1.94369  3.20158  4.01841  2.69004  3.80557  2.53880  2.51786  2.59866  2.77052  3.21160  5.42288  3.92313    315 k - - -
          2.68618  4.42225  2.77519  2.73123  3.46354  2.40513  3.72494  3.29354  2.67741  2.69355  4.24690  2.90347  2.73739  3.18146  2.89801  2.37887  2.77519  2.98518  4.58477  3.61503
          0.02401  4.13700  4.85935  0.61958  0.77255  0.49181  0.94550
    314   2.63282  5.07905  2.60734  2.27623  4.40446  3.32287  3.58500  3.60186  2.07636  3.37051  4.12847  2.52016  3.79382  2.51131  2.35455  2.54288  2.86301  3.45984  5.51772  4.12832    316 k - - -
          2.68618  4.42225  2.77519  2.73123  3.46354  2.40513  3.72494  3.29354  2.67741  2.69355  4.24690  2.90347  2.73739  3.18146  2.89801  2.37887  2.77519  2.98518  4.58477  3.61503
          0.02401  4.13700  4.85935  0.61958  0.77255  0.49181  0.94550
    315   2.79655  4.41062  3.80105  3.23684  3.16537  3.80268  4.03242  2.62771  3.00912  1.28836  3.08922  3.59637  4.15647  2.91333  3.27837  3.08323  3.02529  2.54608  4.91576  3.68992    317 l - - -
          2.68618  4.42225  2.77519  2.73123  3.46354  2.40513  3.72494  3.29354  2.67741  2.69355  4.24690  2.90347  2.73739  3.18146  2.89801  2.37887  2.77519  2.98518  4.58477  3.61503
          0.02401  4.13700  4.85935  0.61958  0.77255  0.49181  0.94550
    316   2.55639  4.51009  3.22928  2.66456  3.60493  3.50314  3.72634  2.91687  2.25634  2.58476  2.76508  3.13216  3.88726  2.87965  2.85116  2.49912  2.60534  2.80298  5.06188  3.79189    318 k - - -
          2.68618  4.42225  2.77519  2.73123  3.46354  2.40513  3.72494  3.29354  2.67741  2.69355  4.24690  2.90347  2.73739  3.18146  2.89801  2.37887  2.77519  2.98518  4.58477  3.61503
          0.02401  4.13700  4.85935  0.61958  0.77255  0.49181  0.94550
    317   2.66292  5.08277  2.89231  2.32489  4.41584  3.43586  3.46136  3.78202  1.76818  3.33938  4.13599  2.54182  3.82981  2.60612  2.38253  2.58163  2.86491  3.46905  5.50340  4.14488    319 k - - -
          2.68618  4.42225  2.77519  2.73123  3.46354  2.40513  3.72494  3.29354  2.67741  2.69355  4.24690  2.90347  2.73739  3.18146  2.89801  2.37887  2.77519  2.98518  4.58477  3.61503
          0.02401  4.13700  4.85935  0.61958  0.77255  0.49181  0.94550
    318   2.50822  5.05462  2.80357  2.25632  4.37167  3.40471  3.59628  3.82661  2.09120  3.34074  4.11013  2.88799  3.80680  2.24183  2.55269  2.29259  2.80055  3.43163  5.49852  4.12177    320 k - - -
          2.68618  4.42225  2.77519  2.73123  3.46354  2.40513  3.72494  3.29354  2.67741  2.69355  4.24690  2.90347  2.73739  3.18146  2.89801  2.37887  2.77519  2.98518  4.58477  3.61503
          0.02401  4.13700  4.85935  0.61958  0.77255  0.49181  0.94550
    319   3.17625  4.50817  4.86862  4.28891  2.86620  4.42807  4.74562  1.74396  4.16136  1.15359  2.37552  4.48290  4.65284  4.25169  4.25284  3.75907  3.28556  2.15915  5.10365  4.02353    321 l - - -
          2.68618  4.42225  2.77519  2.73123  3.46354  2.40513  3.72494  3.29354  2.67741  2.69355  4.24690  2.90347  2.73739  3.18146  2.89801  2.37887  2.77519  2.98518  4.58477  3.61503
          0.02401  4.13700  4.85935  0.61958  0.77255  0.49181  0.94550
    320   2.55504  5.01973  2.66376  2.22546  4.31343  2.35871  3.30093  3.76633  2.31335  3.30410  3.84692  2.61061  3.80227  2.73513  2.87373  2.46735  2.87298  3.38410  5.48666  4.10391    322 e - - -
          2.68618  4.42225  2.77519  2.73123  3.46354  2.40513  3.72494  3.29354  2.67741  2.69355  4.24690  2.90347  2.73739  3.18146  2.89801  2.37887  2.77519  2.98518  4.58477  3.61503
          0.02401  4.13700  4.85935  0.61958  0.77255  0.49181  0.94550
    321   2.99226  4.36715  4.54615  3.79757  3.46079  4.24499  4.64476  1.14897  3.86531  2.06289  2.96692  4.23634  4.55886  4.12031  4.06532  3.57396  3.14609  1.71082  5.25639  4.07696    323 i - - -
          2.68618  4.42225  2.77519  2.73123  3.46354  2.40513  3.72494  3.29354  2.67741  2.69355  4.24690  2.90347  2.73739  3.18146  2.89801  2.37887  2.77519  2.98518  4.58477  3.61503
          0.02401  4.13700  4.85935  0.61958  0.77255  0.49181  0.94550
    322   2.71732  5.12503  2.46577  1.94465  4.43371  3.35338  3.70467  3.88787  2.54306  3.43420  4.24088  2.85316  1.95988  2.76846  2.99616  2.63326  2.96386  3.50855  5.62690  4.23085    324 e - - -
          2.68618  4.42225  2.77519  2.73123  3.46354  2.40513  3.72494  3.29354  2.67741  2.69355  4.24690  2.90347  2.73739  3.18146  2.89801  2.37887  2.77519  2.98518  4.58477  3.61503
          0.02401  4.13700  4.85935  0.61958  0.77255  0.49181  0.94550
    323   2.42020  5.01729  2.73383  2.23947  4.16717  3.31540  3.46612  3.78375  2.17662  3.30585  3.83319  2.56442  3.67846  2.51957  2.76904  2.39807  2.77420  3.33146  5.47325  4.08680    325 k - - -
          2.68618  4.42225  2.77519  2.73123  3.46354  2.40513  3.72494  3.29354  2.67741  2.69355  4.24690  2.90347  2.73739  3.18146  2.89801  2.37887  2.77519  2.98518  4.58477  3.61503
          0.02401  4.13700  4.85935  0.61958  0.77255  0.49181  0.94550
    324   2.59490  4.44000  3.07522  2.51616  3.74884  2.92137  3.58922  3.28555  2.46758  2.81403  3.75864  2.88119  3.84184  2.61960  2.76102  2.46219  2.50008  2.95942  5.20269  3.27463    326 s - - -
          2.68618  4.42225  2.77519  2.73123  3.46354  2.40513  3.72494  3.29354  2.67741  2.69355  4.24690  2.90347  2.73739  3.18146  2.89801  2.37887  2.77519  2.98518  4.58477  3.61503
          0.02401  4.13700  4.85935  0.61958  0.77255  0.49181  0.94550
    325   3.21230  4.50768  4.96772  4.41534  2.97886  4.55118  4.92909  1.28511  4.30249  1.44935  3.11999  4.61185  4.77692  4.43167  4.41956  3.90337  3.44606  1.73216  5.28784  4.15401    327 i - - -
          2.68618  4.42225  2.77519  2.73123  3.46354  2.40513  3.72494  3.29354  2.67741  2.69355  4.24690  2.90347  2.73739  3.18146  2.89801  2.37887  2.77519  2.98518  4.58477  3.61503
          0.02401  4.13700  4.85935  0.61958  0.77255  0.49181  0.94550
    326   2.43629  5.01320  2.79217  2.13631  4.31504  3.39937  3.60162  3.76551  2.23018  3.29729  4.07252  2.79399  3.80278  2.68577  2.42852  2.54308  2.35910  3.38178  5.47209  4.09686    328 e - - -
          2.68618  4.42225  2.77519  2.73123  3.46354  2.40513  3.72494  3.29354  2.67741  2.69355  4.24690  2.90347  2.73739  3.18146  2.89801  2.37887  2.77519  2.98518  4.58477  3.61503
          0.02401  4.13700  4.85935  0.61958  0.77255  0.49181  0.94550
    327   2.57729  5.39529  1.74767  1.56084  4.69982  3.17056  3.73856  4.19796  2.64793  3.69215  4.49399  2.77656  3.86321  2.74631  3.20042  2.70975  3.08956  3.77216  5.85136  4.38661    329 e - - -
          2.68618  4.42225  2.77519  2.73123  3.46354  2.40513  3.72494  3.29354  2.67741  2.69355  4.24690  2.90347  2.73739  3.18146  2.89801  2.37887  2.77519  2.98518  4.58477  3.61503
          0.02401  4.13700  4.85935  0.61958  0.77255  0.49181  0.94550
    328   2.54052  3.43374  3.97171  3.38856  3.08605  3.68691  3.74053  2.49466  3.27414  1.56334  3.07729  3.63117  4.05497  3.35839  3.48212  2.96879  2.83165  2.29490  4.69491  3.31336    330 l - - -
          2.68618  4.42225  2.77519  2.73123  3.46354  2.40513  3.72494  3.29354  2.67741  2.69355  4.24690  2.90347  2.73739  3.18146  2.89801  2.37887  2.77519  2.98518  4.58477  3.61503
          0.04046  4.13700  3.74289  0.61958  0.77255  0.49181  0.94550
    329   2.61525  4.81212  2.85162  2.41845  4.11595  1.81241  3.70479  3.52612  2.42893  3.08852  3.76489  2.79386  3.85354  2.87243  2.86475  2.68049  2.91371  3.19980  5.37903  4.05649    331 g - - -
          2.68618  4.42225  2.77520  2.73124  3.46354  2.40512  3.72495  3.29354  2.67740  2.69355  4.24690  2.90347  2.73740  3.18147  2.89801  2.37884  2.77519  2.98519  4.58477  3.61503
          0.06072  2.97529  4.84329  0.48236  0.96057  0.48014  0.96417
    330   2.94589  4.42092  4.83686  4.32538  3.65419  4.45798  5.02169  1.10281  4.21853  2.15874  3.45762  4.53464  4.77337  4.47929  4.41465  3.83220  3.28535  1.35334  5.56631  4.36977    333 i - - -
          2.68618  4.42225  2.77519  2.73123  3.46354  2.40513  3.72494  3.29354  2.67741  2.69355  4.24690  2.90347  2.73739  3.18146  2.89801  2.37887  2.77519  2.98518  4.58477  3.61503
          0.02401  4.13700  4.85935  0.61958  0.77255  0.49181  0.94550
    331   2.97525  5.58163  1.27073  1.89928  4.86430  3.29681  3.79397  4.38615  2.59339  3.86142  4.68899  2.42171  3.89530  2.85841  3.35235  2.85944  3.25180  3.94804  6.01440  4.50874    334 d - - -
          2.68618  4.42225  2.77519  2.73123  3.46354  2.40513  3.72494  3.29354  2.67741  2.69355  4.24690  2.90347  2.73739  3.18146  2.89801  2.37887  2.77519  2.98518  4.58477  3.61503
          0.02401  4.13700  4.85935  0.61958  0.77255  0.49181  0.94550
    332   2.49419  4.81348  2.92218  2.15569  4.17021  3.34455  3.59346  3.63325  2.13397  3.24589  3.79724  2.88330  3.66226  2.48118  2.45488  2.47061  2.81877  3.26161  5.43093  4.06134    335 k - - -
          2.68618  4.42225  2.77519  2.73123  3.46354  2.40513  3.72494  3.29354  2.67741  2.69355  4.24690  2.90347  2.73739  3.18146  2.89801  2.37887  2.77519  2.98518  4.58477  3.61503
          0.02401  4.13700  4.85935  0.61958  0.77255  0.49181  0.94550
    333   2.47867  5.12690  2.34089  1.86510  4.43971  3.19119  3.56733  3.91242  2.35330  3.34564  4.18474  2.67993  3.80181  2.67095  2.90181  2.43530  2.83217  3.45111  5.57714  4.16925    336 e - - -
          2.68618  4.42225  2.77519  2.73123  3.46354  2.40513  3.72494  3.29354  2.67741  2.69355  4.24690  2.90347  2.73739  3.18146  2.89801  2.37887  2.77519  2.98518  4.58477  3.61503
          0.02401  4.13700  4.85935  0.61958  0.77255  0.49181  0.94550
    334   2.31195  4.77740  2.73095  1.86219  4.20434  3.40220  3.61252  3.63901  2.30967  3.10609  3.93799  2.90831  3.80292  2.72646  2.86095  2.50991  2.84445  3.07832  5.40946  4.04642    337 e - - -
          2.68618  4.42225  2.77519  2.73123  3.46354  2.40513  3.72494  3.29354  2.67741  2.69355  4.24690  2.90347  2.73739  3.18146  2.89801  2.37887  2.77519  2.98518  4.58477  3.61503
          0.02401  4.13700  4.85935  0.61958  0.77255  0.49181  0.94550
    335   3.07622  4.67444  4.47602  4.04720  1.08665  4.22500  3.68824  3.01228  3.90490  2.37894  3.65720  4.01923  4.55773  4.00024  4.01825  3.55964  3.54007  2.92029  3.91143  1.86570    338 f - - -
          2.68618  4.42225  2.77519  2.73123  3.46354  2.40513  3.72494  3.29354  2.67741  2.69355  4.24690  2.90347  2.73739  3.18146  2.89801  2.37887  2.77519  2.98518  4.58477  3.61503
          0.02401  4.13700  4.85935  0.61958  0.77255  0.49181  0.94550
    336   2.59172  4.83871  2.80335  2.01860  4.08743  3.35825  3.62464  3.20816  2.31115  2.61303  3.57099  2.90923  3.81449  2.62790  2.85410  2.59961  2.83509  3.17613  5.33284  3.99052    339 e - - -
          2.68618  4.42225  2.77519  2.73123  3.46354  2.40513  3.72494  3.29354  2.67741  2.69355  4.24690  2.90347  2.73739  3.18146  2.89801  2.37887  2.77519  2.98518  4.58477  3.61503
          0.02401  4.13700  4.85935  0.61958  0.77255  0.49181  0.94550
    337   2.31649  5.05031  2.79704  2.06495  4.36094  3.33088  3.57027  3.82197  2.19501  3.33926  4.10460  2.67146  3.79387  2.47290  2.74907  2.44260  2.74358  3.39312  5.50254  4.11411    340 e - - -
          2.68618  4.42225  2.77519  2.73123  3.46354  2.40513  3.72494  3.29354  2.67741  2.69355  4.24690  2.90347  2.73739  3.18146  2.89801  2.37887  2.77519  2.98518  4.58477  3.61503
          0.02401  4.13700  4.85935  0.61958  0.77255  0.49181  0.94550
    338   1.92351  4.63761  3.11145  2.40012  3.83674  3.46793  3.41885  3.22966  2.48850  2.87755  3.30263  3.04811  3.85596  2.81418  2.89769  2.51130  2.80300  2.94791  4.83662  3.81927    341 a - - -
          2.68618  4.42225  2.77519  2.73123  3.46354  2.40513  3.72494  3.29354  2.67741  2.69355  4.24690  2.90347  2.73739  3.18146  2.89801  2.37887  2.77519  2.98518  4.58477  3.61503
          0.02604  4.13700  4.63228  0.61958  0.77255  0.49181  0.94550
    339   2.70790  4.24889  4.36368  3.79330  3.35571  4.02799  4.38357  1.55096  3.66851  1.87805  3.18555  4.01705  4.36565  3.90594  3.59543  3.33649  2.99420  1.63526  5.02677  3.84286    342 i - - -
          2.68618  4.42225  2.77519  2.73123  3.46354  2.40513  3.72494  3.29354  2.67741  2.69355  4.24690  2.90347  2.73739  3.18146  2.89801  2.37887  2.77519  2.98518  4.58477  3.61503
          0.02406  4.13502  4.85737  0.61958  0.77255  0.49415  0.94184
    340   2.57894  4.81076  2.73036  2.15471  4.27752  2.96947  3.61492  3.72576  2.37331  3.27196  4.05221  2.83649  2.56676  2.73822  2.77407  2.44209  2.74206  3.34726  5.46095  4.08595    343 e - - -
          2.68618  4.42225  2.77519  2.73123  3.46354  2.40513  3.72494  3.29354  2.67741  2.69355  4.24690  2.90347  2.73739  3.18146  2.89801  2.37887  2.77519  2.98518  4.58477  3.61503
          0.02406  4.13502  4.85737  0.61958  0.77255  0.49415  0.94184
    341   2.61303  5.08826  2.53179  1.85338  4.40830  3.32059  3.48719  3.87860  2.19593  3.38128  4.13862  2.71817  3.78917  2.68424  2.67317  2.54931  2.77969  3.33016  5.53276  4.03604    344 e - - -
          2.68618  4.42225  2.77519  2.73123  3.46354  2.40513  3.72494  3.29354  2.67741  2.69355  4.24690  2.90347  2.73739  3.18146  2.89801  2.37887  2.77519  2.98518  4.58477  3.61503
          0.02406  4.13502  4.85737  0.61958  0.77255  0.49415  0.94184
    342   3.17574  4.64354  4.49044  4.00062  3.21517  4.22656  4.64840  2.23031  3.75663  1.69745  1.19624  4.26041  4.58213  4.06479  3.93990  3.61892  3.44775  2.35867  5.17872  3.98179    345 m - - -
          2.68618  4.42225  2.77519  2.73123  3.46354  2.40513  3.72494  3.29354  2.67741  2.69355  4.24690  2.90347  2.73739  3.18146  2.89801  2.37887  2.77519  2.98518  4.58477  3.61503
          0.02406  4.13502  4.85737  0.61958  0.77255  0.49415  0.94184
    343   1.14531  4.24700  3.79823  3.37107  3.92605  3.26406  4.28655  2.76930  3.29558  2.86812  3.85338  3.54295  3.92493  3.61048  3.58417  2.62621  2.80119  2.24865  5.42771  4.21048    346 a - - -
          2.68618  4.42225  2.77519  2.73123  3.46354  2.40513  3.72494  3.29354  2.67741  2.69355  4.24690  2.90347  2.73739  3.18146  2.89801  2.37887  2.77519  2.98518  4.58477  3.61503
          0.02406  4.13502  4.85737  0.61958  0.77255  0.49415  0.94184
    344   2.55112  5.09206  2.73517  1.85728  4.41372  3.29393  3.59597  3.87896  2.15203  3.33464  4.14430  2.78867  3.79991  2.37620  2.66810  2.61773  2.86262  3.38981  5.53225  4.14119    347 e - - -
          2.68618  4.42225  2.77519  2.73123  3.46354  2.40513  3.72494  3.29354  2.67741  2.69355  4.24690  2.90347  2.73739  3.18146  2.89801  2.37887  2.77519  2.98518  4.58477  3.61503
          0.02406  4.13502  4.85737  0.61958  0.77255  0.49415  0.94184
    345   2.28216  4.88127  2.94513  2.43032  4.14701  3.43449  3.57422  3.53247  2.07024  2.81121  3.94909  2.83148  3.82471  2.64906  2.50414  2.64457  2.62528  3.22951  5.36046  4.02197    348 k - - -
          2.68618  4.42225  2.77519  2.73123  3.46354  2.40513  3.72494  3.29354  2.67741  2.69355  4.24690  2.90347  2.73739  3.18146  2.89801  2.37887  2.77519  2.98518  4.58477  3.61503
          0.02406  4.13502  4.85737  0.61958  0.77255  0.49415  0.94184
    346   0.99566  4.21983  3.81225  3.46257  4.10697  3.14730  4.39338  3.05718  3.40388  3.04591  4.03063  3.55154  3.87219  3.71295  3.66967  2.59365  2.66961  2.45918  5.59489  4.39202    349 a - - -
          2.68618  4.42225  2.77519  2.73123  3.46354  2.40513  3.72494  3.29354  2.67741  2.69355  4.24690  2.90347  2.73739  3.18146  2.89801  2.37887  2.77519  2.98518  4.58477  3.61503
          0.02406  4.13502  4.85737  0.61958  0.77255  0.49415  0.94184
    347   2.81259  4.45794  4.53951  3.96686  3.19336  4.23509  4.56123  2.13563  3.83838  1.21117  2.06834  4.21912  4.51514  4.02333  4.00901  3.55114  3.22853  2.17393  5.07999  3.96902    350 l - - -
          2.68618  4.42225  2.77519  2.73123  3.46354  2.40513  3.72494  3.29354  2.67741  2.69355  4.24690  2.90347  2.73739  3.18146  2.89801  2.37887  2.77519  2.98518  4.58477  3.61503
          0.02406  4.13502  4.85737  0.61958  0.77255  0.49415  0.94184
    348   2.23836  4.96733  2.74838  2.20625  4.25709  3.36416  3.25367  3.55651  2.16016  3.14997  3.84183  2.78297  3.79133  2.57274  2.81382  2.59577  2.81827  3.21657  5.43384  4.06039    351 k - - -
          2.68618  4.42225  2.77519  2.73123  3.46354  2.40513  3.72494  3.29354  2.67741  2.69355  4.24690  2.90347  2.73739  3.18146  2.89801  2.37887  2.77519  2.98518  4.58477  3.61503
          0.02406  4.13502  4.85737  0.61958  0.77255  0.49415  0.94184
    349   3.29499  5.43817  0.60398  2.53914  4.85592  3.43073  4.19305  4.50887  3.33143  4.07303  5.06483  3.10581  4.10261  3.43810  3.87740  3.23303  3.64183  4.12250  5.97072  4.69563    352 D - - -
          2.68618  4.42225  2.77519  2.73123  3.46354  2.40513  3.72494  3.29354  2.67741  2.69355  4.24690  2.90347  2.73739  3.18146  2.89801  2.37887  2.77519  2.98518  4.58477  3.61503
          0.02406  4.13502  4.85737  0.61958  0.77255  0.49415  0.94184
    350   2.38711  4.95220  2.98832  2.43086  4.25651  3.33887  3.61505  3.59677  2.08058  3.23370  4.02794  2.60594  3.76755  2.72203  2.10497  2.63831  2.79663  3.26344  5.41845  4.07880    353 k - - -
          2.68618  4.42225  2.77519  2.73123  3.46354  2.40513  3.72494  3.29354  2.67741  2.69355  4.24690  2.90347  2.73739  3.18146  2.89801  2.37887  2.77519  2.98518  4.58477  3.61503
          0.02406  4.13502  4.85737  0.61958  0.77255  0.49415  0.94184
    351   2.92346  0.53426  4.49116  4.29652  4.23781  3.48367  4.88690  3.43411  4.12845  3.33337  4.46594  4.21496  4.21014  4.46400  4.20323  3.19443  3.41284  3.15861  5.58826  4.52133    354 C - - -
          2.68618  4.42225  2.77519  2.73123  3.46354  2.40513  3.72494  3.29354  2.67741  2.69355  4.24690  2.90347  2.73739  3.18146  2.89801  2.37887  2.77519  2.98518  4.58477  3.61503
          0.02406  4.13502  4.85737  0.61958  0.77255  0.49415  0.94184
    352   2.57729  4.42011  3.68695  3.46173  4.22631  3.24814  4.45570  3.38682  3.40998  3.24069  4.28065  3.62118  3.97562  3.79316  3.65016  2.78235  0.79361  3.05221  5.63998  4.44551    355 t - - -
          2.68618  4.42225  2.77519  2.73123  3.46354  2.40513  3.72494  3.29354  2.67741  2.69355  4.24690  2.90347  2.73739  3.18146  2.89801  2.37887  2.77519  2.98518  4.58477  3.61503
          0.02406  4.13502  4.85737  0.61958  0.77255  0.49415  0.94184
    353   2.44685  4.37186  3.32522  2.78287  3.53384  3.54375  3.80542  2.59281  2.76038  2.33062  3.44962  3.25319  2.46562  3.10080  3.15575  2.76453  2.72390  2.47098  4.96541  3.71989    356 l - - -
          2.68618  4.42225  2.77519  2.73123  3.46354  2.40513  3.72494  3.29354  2.67741  2.69355  4.24690  2.90347  2.73739  3.18146  2.89801  2.37887  2.77519  2.98518  4.58477  3.61503
          0.02406  4.13502  4.85737  0.61958  0.77255  0.49415  0.94184
    354   2.05037  4.22861  3.58001  3.27290  4.26318  2.99442  4.29431  3.53861  3.27025  3.33317  4.19524  3.41430  3.79275  3.58373  3.56116  2.37518  1.11060  3.07888  5.64092  4.43523    357 t - - -
          2.68618  4.42225  2.77519  2.73123  3.46354  2.40513  3.72494  3.29354  2.67741  2.69355  4.24690  2.90347  2.73739  3.18146  2.89801  2.37887  2.77519  2.98518  4.58477  3.61503
          0.02406  4.13502  4.85737  0.61958  0.77255  0.49415  0.94184
    355   2.76106  4.84641  2.71972  2.62362  4.33314  3.25895  4.02155  4.02775  2.92500  3.66106  4.56510  1.00600  3.93182  3.26394  3.30894  2.72695  3.15847  3.58996  5.66140  4.24421    358 n - - -
          2.68618  4.42225  2.77519  2.73123  3.46354  2.40513  3.72494  3.29354  2.67741  2.69355  4.24690  2.90347  2.73739  3.18146  2.89801  2.37887  2.77519  2.98518  4.58477  3.61503
          0.02406  4.13502  4.85737  0.61958  0.77255  0.49415  0.94184
    356   3.13917  4.84385  3.77597  3.65869  4.61813  3.51692  4.70750  4.24024  3.74031  3.83462  4.90091  3.93522  0.45791  4.12073  3.94900  3.31663  3.60278  3.85393  5.72394  4.74486    359 P - - -
          2.68618  4.42225  2.77519  2.73123  3.46354  2.40513  3.72494  3.29354  2.67741  2.69355  4.24690  2.90347  2.73739  3.18146  2.89801  2.37887  2.77519  2.98518  4.58477  3.61503
          0.02406  4.13502  4.85737  0.61958  0.77255  0.49415  0.94184
    357   2.89177  4.88994  3.47969  2.83702  4.17426  3.64224  3.72031  3.22370  2.10029  3.09208  4.00785  3.24915  4.03137  2.89010  1.28294  2.96216  3.10360  3.02029  5.33806  4.10856    360 r - - -
          2.68618  4.42225  2.77519  2.73123  3.46354  2.40513  3.72494  3.29354  2.67741  2.69355  4.24690  2.90347  2.73739  3.18146  2.89801  2.37887  2.77519  2.98518  4.58477  3.61503
          0.02406  4.13502  4.85737  0.61958  0.77255  0.49415  0.94184
    358   2.58205  4.90598  2.95688  2.28558  4.17825  3.42019  3.61111  3.55087  2.03748  3.15649  3.93818  2.90793  3.30804  2.41673  2.78421  2.60944  2.66565  2.82183  5.38323  4.03266    361 k - - -
          2.68618  4.42225  2.77519  2.73123  3.46354  2.40513  3.72494  3.29354  2.67741  2.69355  4.24690  2.90347  2.73739  3.18146  2.89801  2.37887  2.77519  2.98518  4.58477  3.61503
          0.02406  4.13502  4.85737  0.61958  0.77255  0.49415  0.94184
    359   2.36051  4.29980  3.55821  3.14084  3.91364  3.26434  4.13260  3.02347  3.09629  2.91171  3.84787  3.40595  1.67465  3.42727  3.41700  2.61248  2.77892  2.00652  5.36068  4.12974    362 p - - -
          2.68618  4.42225  2.77519  2.73123  3.46354  2.40513  3.72494  3.29354  2.67741  2.69355  4.24690  2.90347  2.73739  3.18146  2.89801  2.37887  2.77519  2.98518  4.58477  3.61503
          0.02406  4.13502  4.85737  0.61958  0.77255  0.49415  0.94184
    360   2.50927  4.74001  2.94009  2.40937  4.09269  3.37408  3.73157  3.50007  2.50502  3.11990  3.95005  2.95824  3.84462  2.80196  2.97881  2.07655  1.94697  3.16682  5.37232  4.05590    363 t - - -
          2.68618  4.42225  2.77519  2.73123  3.46354  2.40513  3.72494  3.29354  2.67741  2.69355  4.24690  2.90347  2.73739  3.18146  2.89801  2.37887  2.77519  2.98518  4.58477  3.61503
          0.02406  4.13502  4.85737  0.61958  0.77255  0.49415  0.94184
    361   2.52759  4.78859  3.04180  2.41892  4.02630  3.45027  3.52414  3.26983  2.05770  2.63140  3.86182  2.98762  3.73034  2.55917  2.61443  2.62522  2.83758  2.86007  5.28616  3.96601    364 k - - -
          2.68618  4.42225  2.77519  2.73123  3.46354  2.40513  3.72494  3.29354  2.67741  2.69355  4.24690  2.90347  2.73739  3.18146  2.89801  2.37887  2.77519  2.98518  4.58477  3.61503
          0.02406  4.13502  4.85737  0.61958  0.77255  0.49415  0.94184
    362   2.50119  4.70929  2.75377  1.76812  4.33343  3.23476  3.60203  3.71102  2.19248  3.31672  4.08853  2.87617  3.79789  2.52729  2.83646  2.57119  2.84670  3.39894  5.48910  4.10592    365 e - - -
          2.68618  4.42225  2.77519  2.73123  3.46354  2.40513  3.72494  3.29354  2.67741  2.69355  4.24690  2.90347  2.73739  3.18146  2.89801  2.37887  2.77519  2.98518  4.58477  3.61503
          0.02406  4.13502  4.85737  0.61958  0.77255  0.49415  0.94184
    363   2.87687  5.52341  1.58638  1.49194  4.80997  3.30271  3.61907  4.32790  2.71916  3.80552  4.62130  2.70015  3.88246  2.68961  3.29054  2.82826  3.20466  3.89176  5.95645  4.46365    366 e - - -
          2.68618  4.42225  2.77519  2.73123  3.46354  2.40513  3.72494  3.29354  2.67741  2.69355  4.24690  2.90347  2.73739  3.18146  2.89801  2.37887  2.77519  2.98518  4.58477  3.61503
          0.02406  4.13502  4.85737  0.61958  0.77255  0.49415  0.94184
    364   3.40057  4.69904  5.02678  4.47295  3.06088  4.69741  4.99302  1.74135  4.33197  0.87161  2.91642  4.72332  4.85900  4.42644  4.44038  4.05791  3.62366  2.20132  5.25164  4.15227    367 l - - -
          2.68618  4.42225  2.77519  2.73123  3.46354  2.40513  3.72494  3.29354  2.67741  2.69355  4.24690  2.90347  2.73739  3.18146  2.89801  2.37887  2.77519  2.98518  4.58477  3.61503
          0.02406  4.13502  4.85737  0.61958  0.77255  0.49415  0.94184
    365   2.50644  4.68916  3.07640  1.82887  3.90762  3.46308  3.68121  2.83661  2.44866  2.88975  3.73176  3.03216  3.85675  2.86058  2.88170  2.65402  2.79785  2.77816  5.22408  3.91856    368 e - - -
          2.68618  4.42225  2.77519  2.73123  3.46354  2.40513  3.72494  3.29354  2.67741  2.69355  4.24690  2.90347  2.73739  3.18146  2.89801  2.37887  2.77519  2.98518  4.58477  3.61503
          0.02406  4.13502  4.85737  0.61958  0.77255  0.49415  0.94184
    366   2.43140  5.02097  2.65059  2.30453  4.32844  3.04568  3.28945  3.78849  2.18084  3.30963  3.75926  2.60064  3.78387  2.53976  2.76692  2.51868  2.71927  3.39138  5.47620  3.98444    369 k - - -
          2.68618  4.42225  2.77519  2.73123  3.46354  2.40513  3.72494  3.29354  2.67741  2.69355  4.24690  2.90347  2.73739  3.18146  2.89801  2.37887  2.77519  2.98518  4.58477  3.61503
          0.02406  4.13502  4.85737  0.61958  0.77255  0.49415  0.94184
    367   3.30111  4.59663  4.96449  4.45133  3.34763  4.62997  5.04503  1.10711  4.28682  1.42653  3.16603  4.68222  4.86188  4.49091  4.43158  4.01756  3.54575  1.89302  5.40073  4.23924    370 i - - -
          2.68618  4.42225  2.77519  2.73123  3.46354  2.40513  3.72494  3.29354  2.67741  2.69355  4.24690  2.90347  2.73739  3.18146  2.89801  2.37887  2.77519  2.98518  4.58477  3.61503
          0.02406  4.13502  4.85737  0.61958  0.77255  0.49415  0.94184
    368   3.58717  4.90041  4.55063  4.18112  1.94913  4.38204  3.59116  3.26757  4.01726  2.40588  3.89921  4.07409  4.70014  4.08582  4.11802  3.73461  3.81310  3.19394  3.76637  0.86575    371 y - - -
          2.68618  4.42225  2.77519  2.73123  3.46354  2.40513  3.72494  3.29354  2.67741  2.69355  4.24690  2.90347  2.73739  3.18146  2.89801  2.37887  2.77519  2.98518  4.58477  3.61503
          0.02406  4.13502  4.85737  0.61958  0.77255  0.49415  0.94184
    369   2.58132  4.81562  2.93400  2.38475  4.24832  3.30825  3.52049  3.68149  2.07341  2.99915  4.01762  2.93318  3.82069  2.46149  2.14895  2.59067  2.81454  3.31973  5.29063  3.98729    372 k - - -
          2.68618  4.42225  2.77519  2.73123  3.46354  2.40513  3.72494  3.29354  2.67741  2.69355  4.24690  2.90347  2.73739  3.18146  2.89801  2.37887  2.77519  2.98518  4.58477  3.61503
          0.02406  4.13502  4.85737  0.61958  0.77255  0.49415  0.94184
    370   2.51037  4.42537  2.76563  2.30990  4.29821  3.20767  3.59057  3.74856  1.94363  3.20541  4.05221  2.81518  3.79557  2.63814  2.41151  2.52189  2.83555  3.36428  5.45428  4.08046    373 k - - -
          2.68618  4.42225  2.77519  2.73123  3.46354  2.40513  3.72494  3.29354  2.67741  2.69355  4.24690  2.90347  2.73739  3.18146  2.89801  2.37887  2.77519  2.98518  4.58477  3.61503
          0.02406  4.13502  4.85737  0.61958  0.77255  0.49415  0.94184
    371   2.38769  3.79939  3.99613  3.41973  3.15071  3.71911  4.04687  2.28063  3.31740  1.67127  3.20235  3.67071  4.09574  3.55891  3.53793  2.62901  2.86843  2.13362  4.78574  3.58879    374 l - - -
          2.68618  4.42225  2.77519  2.73123  3.46354  2.40513  3.72494  3.29354  2.67741  2.69355  4.24690  2.90347  2.73739  3.18146  2.89801  2.37887  2.77519  2.98518  4.58477  3.61503
          0.05926  4.13502  3.18129  0.61958  0.77255  0.49415  0.94184
    372   2.50484  2.89619  4.03660  3.44999  2.72120  3.67118  3.90642  2.49156  3.32650  2.06847  3.15821  3.65295  4.04041  3.46309  3.31163  2.86273  2.80150  2.23935  4.31016  2.72332    375 l - - -
          2.68618  4.42225  2.77519  2.73123  3.46354  2.40513  3.72494  3.29354  2.67741  2.69355  4.24690  2.90347  2.73739  3.18146  2.89801  2.37887  2.77519  2.98518  4.58477  3.61503
          0.21983  4.10068  1.71044  0.61958  0.77255  0.53313  0.88374
    373   2.79970  5.04104  3.05211  2.46940  4.40922  3.28060  3.56680  3.80021  1.70564  3.29654  4.12160  2.86652  3.87936  2.59984  1.91557  2.73441  3.00178  3.45503  5.41439  4.14982    376 k - - -
          2.68618  4.42225  2.77519  2.73123  3.46354  2.40513  3.72494  3.29354  2.67741  2.69355  4.24690  2.90347  2.73739  3.18146  2.89801  2.37887  2.77519  2.98518  4.58477  3.61503
          0.02042  3.90127        *  0.61958  0.77255  0.00000        *
//
HMMER3/f [3.1b2 | February 2015]
NAME  HMM00465alcdh_3_mix.GRM1B
LENG  367
ALPH  amino
RF    no
MM    no
CONS  yes
CS    no
MAP   yes
DATE  Thu Nov 19 22:52:25 2020
NSEQ  22
EFFN  0.657959
CKSUM 2801812411
STATS LOCAL MSV      -11.2971  0.69981
STATS LOCAL VITERBI  -12.0724  0.69981
STATS LOCAL FORWARD   -5.8444  0.69981
HMM          A        C        D        E        F        G        H        I        K        L        M        N        P        Q        R        S        T        V        W        Y   
            m->m     m->i     m->d     i->m     i->i     d->m     d->d
  COMPO   2.38318  4.29679  2.92564  2.78730  3.33322  2.83090  3.69274  2.68301  2.80505  2.40352  3.51943  3.13209  3.33999  3.24268  3.09162  2.66556  2.75283  2.52289  5.08669  3.60340
          2.68618  4.42225  2.77519  2.73123  3.46354  2.40513  3.72494  3.29354  2.67741  2.69355  4.24690  2.90347  2.73739  3.18146  2.89801  2.37887  2.77519  2.98518  4.58477  3.61503
          0.02805  3.98361  4.70596  0.61958  0.77255  0.00000        *
      1   3.05925  4.59115  4.16991  3.77283  3.26023  3.91755  4.48230  2.44709  3.53448  1.83916  1.18007  4.03628  4.37973  3.90963  3.72654  3.41946  3.36724  2.46585  5.11524  3.88624      1 m - - -
          2.68618  4.42225  2.77519  2.73123  3.46354  2.40513  3.72494  3.29354  2.67741  2.69355  4.24690  2.90347  2.73739  3.18146  2.89801  2.37887  2.77519  2.98518  4.58477  3.61503
          0.02805  3.98361  4.70596  0.61958  0.77255  0.48576  0.95510
      2   2.56985  4.61560  2.38936  2.55824  4.16971  3.20918  3.88466  3.47234  2.80320  3.21712  4.10701  3.01854  3.81502  3.09655  3.23161  2.65819  1.46605  3.12396  5.50151  4.18278      2 t - - -
          2.68618  4.42225  2.77519  2.73123  3.46354  2.40513  3.72494  3.29354  2.67741  2.69355  4.24690  2.90347  2.73739  3.18146  2.89801  2.37887  2.77519  2.98518  4.58477  3.61503
          0.02805  3.98361  4.70596  0.61958  0.77255  0.48576  0.95510
      3   2.70098  4.82618  2.80523  2.52248  4.22327  3.30718  3.75693  3.74074  2.44884  3.31274  4.19126  2.99520  3.85759  1.52048  2.78817  2.38094  3.00788  3.37835  5.46042  4.11735      3 q - - -
          2.68618  4.42225  2.77519  2.73123  3.46354  2.40513  3.72494  3.29354  2.67741  2.69355  4.24690  2.90347  2.73739  3.18146  2.89801  2.37887  2.77519  2.98518  4.58477  3.61503
          0.02805  3.98361  4.70596  0.61958  0.77255  0.48576  0.95510
      4   3.40224  4.77177  4.39105  4.12758  0.84602  4.06412  3.93033  2.91328  4.03205  2.25819  3.62763  4.14563  4.52093  4.16965  4.12429  3.66584  3.70380  2.91197  4.14822  2.50203      4 f - - -
          2.68618  4.42225  2.77519  2.73123  3.46354  2.40513  3.72494  3.29354  2.67741  2.69355  4.24690  2.90347  2.73739  3.18146  2.89801  2.37887  2.77519  2.98518  4.58477  3.61503
          0.02805  3.98361  4.70596  0.61958  0.77255  0.48576  0.95510
      5   2.75301  4.02084  3.49225  2.99842  2.80386  3.62809  3.37660  3.04660  2.88361  2.68111  3.63151  2.94522  4.03624  3.23013  3.19824  2.92204  2.99902  2.82150  4.37449  1.65081      5 y - - -
          2.68618  4.42225  2.77519  2.73123  3.46354  2.40513  3.72494  3.29354  2.67741  2.69355  4.24690  2.90347  2.73739  3.18146  2.89801  2.37887  2.77519  2.98518  4.58477  3.61503
          0.02805  3.98361  4.70596  0.61958  0.77255  0.48576  0.95510
      6   2.26194  4.26424  3.33643  2.95981  3.91508  1.63385  4.01268  2.64512  2.95670  2.97157  3.86768  3.25453  3.78459  3.28902  3.29368  2.44367  2.77024  2.83124  5.32213  4.07205      6 g - - -
          2.68618  4.42225  2.77519  2.73123  3.46354  2.40513  3.72494  3.29354  2.67741  2.69355  4.24690  2.90347  2.73739  3.18146  2.89801  2.37887  2.77519  2.98518  4.58477  3.61503
          0.02805  3.98361  4.70596  0.61958  0.77255  0.48576  0.95510
      7   3.02150  5.11495  3.34537  2.76867  4.54321  3.61691  3.63818  3.91642  1.12992  3.38625  4.26961  3.18042  4.01806  2.78274  1.99111  3.02581  3.20854  3.60124  5.44273  4.25779      7 k - - -
          2.68618  4.42225  2.77519  2.73123  3.46354  2.40513  3.72494  3.29354  2.67741  2.69355  4.24690  2.90347  2.73739  3.18146  2.89801  2.37887  2.77519  2.98518  4.58477  3.61503
          0.02805  3.98361  4.70596  0.61958  0.77255  0.48576  0.95510
      8   2.28650  4.20389  3.39342  3.10475  4.13448  3.01368  4.15865  3.42733  3.09545  3.21589  4.10469  3.30028  3.73476  3.44173  3.39127  2.11769  1.28943  2.99726  5.51936  4.28156      8 t - - -
          2.68618  4.42225  2.77519  2.73123  3.46354  2.40513  3.72494  3.29354  2.67741  2.69355  4.24690  2.90347  2.73739  3.18146  2.89801  2.37887  2.77519  2.98518  4.58477  3.61503
          0.02805  3.98361  4.70596  0.61958  0.77255  0.48576  0.95510
      9   3.00674  5.15840  3.32928  2.71792  4.58756  3.62835  3.59786  3.94563  1.23338  3.39210  4.25282  3.14191  4.00341  2.56511  1.92993  2.99589  3.17839  3.62160  5.44942  4.25933      9 k - - -
          2.68618  4.42225  2.77519  2.73123  3.46354  2.40513  3.72494  3.29354  2.67741  2.69355  4.24690  2.90347  2.73739  3.18146  2.89801  2.37887  2.77519  2.98518  4.58477  3.61503
          0.02805  3.98361  4.70596  0.61958  0.77255  0.48576  0.95510
     10   3.08582  4.44095  4.68379  4.21068  3.47662  4.34468  4.92764  1.07128  4.06662  1.97141  3.30828  4.43611  4.69128  4.35150  4.26519  3.74654  3.36348  1.57556  5.45391  4.23851     10 i - - -
          2.68618  4.42225  2.77519  2.73123  3.46354  2.40513  3.72494  3.29354  2.67741  2.69355  4.24690  2.90347  2.73739  3.18146  2.89801  2.37887  2.77519  2.98518  4.58477  3.61503
          0.02805  3.98361  4.70596  0.61958  0.77255  0.48576  0.95510
     11   2.67285  1.54854  4.19730  3.73885  2.56219  3.58121  4.20069  2.50842  3.59720  2.29542  3.44157  3.83167  4.12803  3.84370  3.77441  3.00739  3.01985  2.35182  4.77708  3.37914     11 c - - -
          2.68618  4.42225  2.77519  2.73123  3.46354  2.40513  3.72494  3.29354  2.67741  2.69355  4.24690  2.90347  2.73739  3.18146  2.89801  2.37887  2.77519  2.98518  4.58477  3.61503
          0.02805  3.98361  4.70596  0.61958  0.77255  0.48576  0.95510
     12   2.80189  4.49416  3.57102  3.18586  2.79854  3.60976  3.77099  2.98878  3.06236  2.63731  3.69599  3.47516  4.09745  3.42408  3.33111  2.99389  2.58422  2.79335  4.40443  1.43011     12 y - - -
          2.68618  4.42225  2.77519  2.73123  3.46354  2.40513  3.72494  3.29354  2.67741  2.69355  4.24690  2.90347  2.73739  3.18146  2.89801  2.37887  2.77519  2.98518  4.58477  3.61503
          0.02805  3.98361  4.70596  0.61958  0.77255  0.48576  0.95510
     13   2.80810  4.57154  3.50455  3.41857  4.55698  0.57650  4.53118  4.18447  3.61489  3.82442  4.80174  3.66897  3.96620  3.93034  3.83789  2.98335  3.29799  3.69135  5.62189  4.66295     13 G - - -
          2.68618  4.42225  2.77519  2.73123  3.46354  2.40513  3.72494  3.29354  2.67741  2.69355  4.24690  2.90347  2.73739  3.18146  2.89801  2.37887  2.77519  2.98518  4.58477  3.61503
          0.02805  3.98361  4.70596  0.61958  0.77255  0.48576  0.95510
     14   2.63100  4.95170  2.84133  1.96971  4.25438  3.37731  3.58750  3.68797  2.06301  3.23514  4.02934  2.88179  3.14704  2.71653  2.65436  2.56272  2.75898  3.20988  5.41992  4.06673     14 e - - -
          2.68618  4.42225  2.77519  2.73123  3.46354  2.40513  3.72494  3.29354  2.67741  2.69355  4.24690  2.90347  2.73739  3.18146  2.89801  2.37887  2.77519  2.98518  4.58477  3.61503
          0.02805  3.98361  4.70596  0.61958  0.77255  0.48576  0.95510
     15   2.66196  5.01359  2.08247  2.27560  4.27109  3.15713  3.61871  3.73822  2.24596  3.29143  4.09236  2.53789  3.78883  2.75844  2.92294  2.64154  2.90455  3.37135  5.47897  3.07982     15 d - - -
          2.68618  4.42225  2.77519  2.73123  3.46354  2.40513  3.72494  3.29354  2.67741  2.69355  4.24690  2.90347  2.73739  3.18146  2.89801  2.37887  2.77519  2.98518  4.58477  3.61503
          0.02805  3.98361  4.70596  0.61958  0.77255  0.48576  0.95510
     16   1.01267  4.15360  3.47291  3.24515  4.19750  2.96250  4.28280  3.43616  3.27816  3.28080  4.19011  3.36118  3.72259  3.59231  3.54630  2.28695  2.74245  2.98691  5.60463  4.37752     16 a - - -
          2.68618  4.42225  2.77519  2.73123  3.46354  2.40513  3.72494  3.29354  2.67741  2.69355  4.24690  2.90347  2.73739  3.18146  2.89801  2.37887  2.77519  2.98518  4.58477  3.61503
          0.02805  3.98361  4.70596  0.61958  0.77255  0.48576  0.95510
     17   3.26595  4.61478  4.75387  4.18968  3.07786  4.50143  4.79182  1.96307  4.03684  0.96330  2.42516  4.47608  4.69280  4.18862  4.18702  3.84238  3.48806  2.21781  5.15257  4.07390     17 l - - -
          2.68618  4.42225  2.77519  2.73123  3.46354  2.40513  3.72494  3.29354  2.67741  2.69355  4.24690  2.90347  2.73739  3.18146  2.89801  2.37887  2.77519  2.98518  4.58477  3.61503
          0.02805  3.98361  4.70596  0.61958  0.77255  0.48576  0.95510
     18   2.84619  5.38468  1.75525  1.61470  4.68567  3.23678  3.70831  4.19007  2.65795  3.68843  4.50738  2.53656  3.81455  2.85960  3.22469  2.40591  3.12007  3.76542  5.85193  4.37350     18 e - - -
          2.68618  4.42225  2.77519  2.73123  3.46354  2.40513  3.72494  3.29354  2.67741  2.69355  4.24690  2.90347  2.73739  3.18146  2.89801  2.37887  2.77519  2.98518  4.58477  3.61503
          0.02805  3.98361  4.70596  0.61958  0.77255  0.48576  0.95510
     19   2.35711  4.65121  3.00685  2.49070  3.93720  3.37304  3.65700  3.33485  2.46983  2.96798  3.47737  2.55793  3.80104  2.58695  2.90157  2.50900  2.33989  3.02350  5.23550  3.92693     19 t - - -
          2.68618  4.42225  2.77519  2.73123  3.46354  2.40513  3.72494  3.29354  2.67741  2.69355  4.24690  2.90347  2.73739  3.18146  2.89801  2.37887  2.77519  2.98518  4.58477  3.61503
          0.02805  3.98361  4.70596  0.61958  0.77255  0.48576  0.95510
     20   3.24466  4.65988  4.53388  4.06582  3.08813  4.32404  4.67065  2.12786  3.81951  0.86304  3.00026  4.33604  4.63210  4.11152  3.98937  3.73778  3.50487  2.26122  5.10286  3.86772     20 l - - -
          2.68618  4.42225  2.77519  2.73123  3.46354  2.40513  3.72494  3.29354  2.67741  2.69355  4.24690  2.90347  2.73739  3.18146  2.89801  2.37887  2.77519  2.98518  4.58477  3.61503
          0.02805  3.98361  4.70596  0.61958  0.77255  0.48576  0.95510
     21   2.45256  5.18238  2.33118  1.49213  4.48357  3.28430  3.67914  3.94015  2.54012  3.48085  4.30106  2.77073  3.81477  2.56447  3.03875  2.72169  3.03465  3.55659  5.66736  4.25213     21 e - - -
          2.68618  4.42225  2.77519  2.73123  3.46354  2.40513  3.72494  3.29354  2.67741  2.69355  4.24690  2.90347  2.73739  3.18146  2.89801  2.37887  2.77519  2.98518  4.58477  3.61503
          0.02805  3.98361  4.70596  0.61958  0.77255  0.48576  0.95510
     22   2.62245  5.02473  2.69834  2.10645  4.33113  3.35653  3.44074  3.78576  2.10031  3.30722  4.08275  2.70958  3.77264  2.51653  2.70488  2.45648  2.57884  3.39587  5.47319  4.09265     22 k - - -
          2.68618  4.42225  2.77519  2.73123  3.46354  2.40513  3.72494  3.29354  2.67741  2.69355  4.24690  2.90347  2.73739  3.18146  2.89801  2.37887  2.77519  2.98518  4.58477  3.61503
          0.02805  3.98361  4.70596  0.61958  0.77255  0.48576  0.95510
     23   2.91175  4.33108  4.34863  3.78535  2.43517  4.03368  4.15608  2.20471  3.66297  1.34395  3.03296  3.98178  4.33817  3.83067  3.82316  3.33749  3.13787  2.26694  4.60879  2.76155     23 l - - -
          2.68618  4.42225  2.77519  2.73123  3.46354  2.40513  3.72494  3.29354  2.67741  2.69355  4.24690  2.90347  2.73739  3.18146  2.89801  2.37887  2.77519  2.98518  4.58477  3.61503
          0.02805  3.98361  4.70596  0.61958  0.77255  0.48576  0.95510
     24   2.37159  4.61122  2.87807  2.39348  4.12375  3.23660  3.76089  3.53306  2.60724  3.15992  3.98973  2.86345  2.15611  2.94363  3.03710  2.32530  2.63285  3.16246  5.40830  4.09717     24 p - - -
          2.68618  4.42225  2.77519  2.73123  3.46354  2.40513  3.72494  3.29354  2.67741  2.69355  4.24690  2.90347  2.73739  3.18146  2.89801  2.37887  2.77519  2.98518  4.58477  3.61503
          0.02805  3.98361  4.70596  0.61958  0.77255  0.48576  0.95510
     25   1.51084  4.20933  3.38444  2.99816  4.06616  2.14735  4.05593  3.17119  3.00968  3.14186  3.99050  3.24548  3.71871  3.31755  3.35399  2.24364  2.71212  2.99201  5.43255  4.19928     25 a - - -
          2.68618  4.42225  2.77519  2.73123  3.46354  2.40513  3.72494  3.29354  2.67741  2.69355  4.24690  2.90347  2.73739  3.18146  2.89801  2.37887  2.77519  2.98518  4.58477  3.61503
          0.02805  3.98361  4.70596  0.61958  0.77255  0.48576  0.95510
     26   2.55985  3.59071  3.15224  2.59400  3.86107  3.40190  3.68093  3.24357  2.09223  2.89266  3.74079  3.05807  3.82683  2.87571  2.64822  2.44383  2.35069  2.94893  5.17312  3.89372     26 k - - -
          2.68618  4.42225  2.77519  2.73123  3.46354  2.40513  3.72494  3.29354  2.67741  2.69355  4.24690  2.90347  2.73739  3.18146  2.89801  2.37887  2.77519  2.98518  4.58477  3.61503
          0.02805  3.98361  4.70596  0.61958  0.77255  0.48576  0.95510
     27   2.68022  5.01862  2.78465  2.38441  4.33482  3.41396  2.74065  3.76969  2.13142  3.28786  4.08135  2.90494  3.81594  2.35170  2.22953  2.58105  2.90178  3.39961  5.43969  4.10118     27 k - - -
          2.68618  4.42225  2.77519  2.73123  3.46354  2.40513  3.72494  3.29354  2.67741  2.69355  4.24690  2.90347  2.73739  3.18146  2.89801  2.37887  2.77519  2.98518  4.58477  3.61503
          0.02805  3.98361  4.70596  0.61958  0.77255  0.48576  0.95510
     28   1.36423  4.20123  3.78369  3.39759  3.83235  3.25256  4.31033  2.60561  3.32955  2.69220  3.75656  3.55463  3.91758  3.64603  3.60261  2.68236  2.84653  1.89296  5.40127  4.17881     28 a - - -
          2.68618  4.42225  2.77519  2.73123  3.46354  2.40513  3.72494  3.29354  2.67741  2.69355  4.24690  2.90347  2.73739  3.18146  2.89801  2.37887  2.77519  2.98518  4.58477  3.61503
          0.02805  3.98361  4.70596  0.61958  0.77255  0.48576  0.95510
     29   2.47344  4.39226  4.09610  3.61716  1.58530  3.86111  4.05978  2.45907  3.50562  1.91465  3.26319  3.82966  4.27246  3.74509  3.72055  3.20939  3.14328  2.38106  4.56458  3.08910     29 f - - -
          2.68618  4.42225  2.77519  2.73123  3.46354  2.40513  3.72494  3.29354  2.67741  2.69355  4.24690  2.90347  2.73739  3.18146  2.89801  2.37887  2.77519  2.98518  4.58477  3.61503
          0.02805  3.98361  4.70596  0.61958  0.77255  0.48576  0.95510
     30   3.10098  4.41437  4.78148  4.27015  3.50666  4.45293  4.97469  1.24584  4.15322  1.94833  3.31318  4.50373  4.74381  4.40915  4.35155  3.82925  3.35948  1.30788  5.47932  4.28438     30 i - - -
          2.68618  4.42225  2.77519  2.73123  3.46354  2.40513  3.72494  3.29354  2.67741  2.69355  4.24690  2.90347  2.73739  3.18146  2.89801  2.37887  2.77519  2.98518  4.58477  3.61503
          0.02805  3.98361  4.70596  0.61958  0.77255  0.48576  0.95510
     31   2.89628  4.40926  4.27816  3.94572  3.63309  3.83770  4.72879  2.05023  3.81518  2.30149  3.58235  4.11742  4.39274  4.16743  4.01681  3.34900  3.25559  0.89564  5.43597  4.17404     31 v - - -
          2.68618  4.42225  2.77519  2.73123  3.46354  2.40513  3.72494  3.29354  2.67741  2.69355  4.24690  2.90347  2.73739  3.18146  2.89801  2.37887  2.77519  2.98518  4.58477  3.61503
          0.02805  3.98361  4.70596  0.61958  0.77255  0.48576  0.95510
     32   2.47535  4.32027  3.52971  3.28819  4.06989  3.15554  4.29665  3.21067  3.23335  3.07019  4.11446  3.47887  3.86845  3.62286  3.48599  2.67798  0.99657  2.89366  5.49791  4.28686     32 t - - -
          2.68618  4.42225  2.77519  2.73123  3.46354  2.40513  3.72494  3.29354  2.67741  2.69355  4.24690  2.90347  2.73739  3.18146  2.89801  2.37887  2.77519  2.98518  4.58477  3.61503
          0.02805  3.98361  4.70596  0.61958  0.77255  0.48576  0.95510
     33   3.11175  5.25366  0.77085  2.40991  4.64625  3.29733  4.03290  4.26031  3.13867  3.84928  4.83082  2.97147  3.95809  3.27295  3.66919  3.06228  3.45305  3.88800  5.79302  4.50211     33 d - - -
          2.68618  4.42225  2.77519  2.73123  3.46354  2.40513  3.72494  3.29354  2.67741  2.69355  4.24690  2.90347  2.73739  3.18146  2.89801  2.37887  2.77519  2.98518  4.58477  3.61503
          0.02805  3.98361  4.70596  0.61958  0.77255  0.48576  0.95510
     34   2.35239  4.74112  2.83901  2.36344  4.09286  2.90266  3.49030  3.51313  2.49195  3.11812  3.93947  2.92687  2.61581  2.75304  2.94328  2.31016  2.84190  3.16878  5.35905  4.02756     34 s - - -
          2.68618  4.42225  2.77519  2.73123  3.46354  2.40513  3.72494  3.29354  2.67741  2.69355  4.24690  2.90347  2.73739  3.18146  2.89801  2.37887  2.77519  2.98518  4.58477  3.61503
          0.02805  3.98361  4.70596  0.61958  0.77255  0.48576  0.95510
     35   3.40224  4.77177  4.39105  4.12758  0.84602  4.06412  3.93033  2.91328  4.03205  2.25819  3.62763  4.14563  4.52093  4.16965  4.12429  3.66584  3.70380  2.91197  4.14822  2.50203     35 f - - -
          2.68618  4.42225  2.77519  2.73123  3.46354  2.40513  3.72494  3.29354  2.67741  2.69355  4.24690  2.90347  2.73739  3.18146  2.89801  2.37887  2.77519  2.98518  4.58477  3.61503
          0.02805  3.98361  4.70596  0.61958  0.77255  0.48576  0.95510
     36   3.09154  4.53756  4.42178  3.89814  3.15964  4.20147  4.57166  2.00511  3.69995  1.63055  1.49796  4.18197  4.51753  3.97691  3.89775  3.56008  3.34477  2.19991  5.11682  3.94689     36 m - - -
          2.68618  4.42225  2.77519  2.73123  3.46354  2.40513  3.72494  3.29354  2.67741  2.69355  4.24690  2.90347  2.73739  3.18146  2.89801  2.37887  2.77519  2.98518  4.58477  3.61503
          0.02805  3.98361  4.70596  0.61958  0.77255  0.48576  0.95510
     37   2.39650  4.28745  4.12621  3.74902  3.70879  3.65192  4.59057  2.07501  3.64824  2.40269  3.59346  3.91125  4.23673  3.97676  3.88242  3.08831  3.06557  1.07763  5.45420  4.22178     37 v - - -
          2.68618  4.42225  2.77519  2.73123  3.46354  2.40513  3.72494  3.29354  2.67741  2.69355  4.24690  2.90347  2.73739  3.18146  2.89801  2.37887  2.77519  2.98518  4.58477  3.61503
          0.02805  3.98361  4.70596  0.61958  0.77255  0.48576  0.95510
     38   2.81527  5.00673  2.90082  2.43639  4.41692  3.43153  3.65936  3.81016  1.37438  3.35041  4.19735  2.99709  3.89894  2.80933  2.48806  2.47015  3.05571  3.46237  5.48699  4.20699     38 k - - -
          2.68618  4.42225  2.77519  2.73123  3.46354  2.40513  3.72494  3.29354  2.67741  2.69355  4.24690  2.90347  2.73739  3.18146  2.89801  2.37887  2.77519  2.98518  4.58477  3.61503
          0.02805  3.98361  4.70596  0.61958  0.77255  0.48576  0.95510
     39   2.41952  4.32767  3.31475  2.82591  3.81948  3.24445  3.87197  2.91620  2.78193  2.87580  3.74763  3.04070  3.79689  3.12304  3.15223  1.99409  1.96374  2.71475  5.20454  3.94839     39 t - - -
          2.68618  4.42225  2.77519  2.73123  3.46354  2.40513  3.72494  3.29354  2.67741  2.69355  4.24690  2.90347  2.73739  3.18146  2.89801  2.37887  2.77519  2.98518  4.58477  3.61503
          0.02805  3.98361  4.70596  0.61958  0.77255  0.48576  0.95510
     40   2.80810  4.57154  3.50455  3.41857  4.55698  0.57650  4.53118  4.18447  3.61489  3.82442  4.80174  3.66897  3.96620  3.93034  3.83789  2.98335  3.29799  3.69135  5.62189  4.66295     40 G - - -
          2.68618  4.42225  2.77519  2.73123  3.46354  2.40513  3.72494  3.29354  2.67741  2.69355  4.24690  2.90347  2.73739  3.18146  2.89801  2.37887  2.77519  2.98518  4.58477  3.61503
          0.02805  3.98361  4.70596  0.61958  0.77255  0.48576  0.95510
     41   3.16487  4.57122  4.47394  3.98657  1.37836  4.20653  4.15002  2.43190  3.84090  1.73162  2.57933  4.14030  4.51648  3.99926  3.99017  3.56150  3.40814  2.48285  4.46188  2.94820     41 f - - -
          2.68618  4.42225  2.77519  2.73123  3.46354  2.40513  3.72494  3.29354  2.67741  2.69355  4.24690  2.90347  2.73739  3.18146  2.89801  2.37887  2.77519  2.98518  4.58477  3.61503
          0.02805  3.98361  4.70596  0.61958  0.77255  0.48576  0.95510
     42   1.88678  4.29509  3.95900  3.42740  3.49456  3.76840  4.26629  2.09560  3.33452  2.05341  3.38722  3.73388  4.20138  3.63859  3.62411  3.09570  3.00451  1.69724  5.15605  3.94022     42 v - - -
          2.68618  4.42225  2.77519  2.73123  3.46354  2.40513  3.72494  3.29354  2.67741  2.69355  4.24690  2.90347  2.73739  3.18146  2.89801  2.37887  2.77519  2.98518  4.58477  3.61503
          0.02805  3.98361  4.70596  0.61958  0.77255  0.48576  0.95510
     43   2.96143  5.51831  1.17455  1.91699  4.80247  3.20595  3.77905  4.32838  2.82409  3.84150  4.70799  2.56406  3.84461  2.95372  3.42769  2.84231  3.25935  3.90442  5.99959  4.48331     43 d - - -
          2.68618  4.42225  2.77519  2.73123  3.46354  2.40513  3.72494  3.29354  2.67741  2.69355  4.24690  2.90347  2.73739  3.18146  2.89801  2.37887  2.77519  2.98518  4.58477  3.61503
          0.02805  3.98361  4.70596  0.61958  0.77255  0.48576  0.95510
     44   2.89608  5.09935  3.11813  2.47957  4.47260  3.54339  3.60447  3.86325  2.02331  3.34568  4.19164  3.05555  3.94203  1.99549  1.67506  2.88659  3.09183  3.52936  5.44587  4.20238     44 r - - -
          2.68618  4.42225  2.77519  2.73123  3.46354  2.40513  3.72494  3.29354  2.67741  2.69355  4.24690  2.90347  2.73739  3.18146  2.89801  2.37887  2.77519  2.98518  4.58477  3.61503
          0.02805  3.98361  4.70596  0.61958  0.77255  0.48576  0.95510
     45   2.43600  4.31239  4.34514  3.81962  3.53986  4.06847  4.58519  1.71641  3.71862  2.13654  3.39157  4.08196  4.44966  4.00474  3.96629  3.41382  3.14981  1.24049  5.31376  4.10478     45 v - - -
          2.68618  4.42225  2.77519  2.73123  3.46354  2.40513  3.72494  3.29354  2.67741  2.69355  4.24690  2.90347  2.73739  3.18146  2.89801  2.37887  2.77519  2.98518  4.58477  3.61503
          0.02805  3.98361  4.70596  0.61958  0.77255  0.48576  0.95510
     46   2.60703  4.42471  3.34545  2.76875  3.58658  3.53449  3.75088  2.47808  2.18024  2.39624  3.51076  3.20477  3.91412  3.01248  2.76676  2.78082  2.74119  2.42143  4.99804  3.75164     46 k - - -
          2.68618  4.42225  2.77519  2.73123  3.46354  2.40513  3.72494  3.29354  2.67741  2.69355  4.24690  2.90347  2.73739  3.18146  2.89801  2.37887  2.77519  2.98518  4.58477  3.61503
          0.02805  3.98361  4.70596  0.61958  0.77255  0.48576  0.95510
     47   1.93771  4.16783  3.40732  3.10278  4.25324  2.95267  4.17622  3.59088  3.13484  3.33157  4.17541  3.27849  3.68938  3.44169  3.45052  1.27230  2.40623  3.08828  5.60476  4.38593     47 s - - -
          2.68618  4.42225  2.77519  2.73123  3.46354  2.40513  3.72494  3.29354  2.67741  2.69355  4.24690  2.90347  2.73739  3.18146  2.89801  2.37887  2.77519  2.98518  4.58477  3.61503
          0.02805  3.98361  4.70596  0.61958  0.77255  0.48576  0.95510
     48   2.73268  4.79269  2.89949  2.54026  3.58911  3.14740  1.83469  3.49359  2.49671  3.08315  3.96434  2.85442  3.89455  2.92829  2.86502  2.77986  2.98656  3.19380  5.00600  3.31476     48 h - - -
          2.68618  4.42225  2.77519  2.73123  3.46354  2.40513  3.72494  3.29354  2.67741  2.69355  4.24690  2.90347  2.73739  3.18146  2.89801  2.37887  2.77519  2.98518  4.58477  3.61503
          0.02805  3.98361  4.70596  0.61958  0.77255  0.48576  0.95510
     49   3.25916  4.62402  4.68352  4.16854  3.11747  4.44935  4.77731  1.87396  3.96993  0.93431  2.96567  4.44434  4.69488  4.19687  4.13333  3.82787  3.50083  2.13699  5.16889  4.00014     49 l - - -
          2.68618  4.42225  2.77519  2.73123  3.46354  2.40513  3.72494  3.29354  2.67741  2.69355  4.24690  2.90347  2.73739  3.18146  2.89801  2.37887  2.77519  2.98518  4.58477  3.61503
          0.02805  3.98361  4.70596  0.61958  0.77255  0.48576  0.95510
     50   2.75495  5.23416  1.82565  2.03098  4.54039  2.80886  3.65706  4.02181  2.22429  3.53142  4.32960  2.74725  3.79713  2.79505  3.04881  2.46748  3.01222  3.61219  5.69821  4.26209     50 d - - -
          2.68618  4.42225  2.77519  2.73123  3.46354  2.40513  3.72494  3.29354  2.67741  2.69355  4.24690  2.90347  2.73739  3.18146  2.89801  2.37887  2.77519  2.98518  4.58477  3.61503
          0.15003  3.98361  2.11446  0.61958  0.77255  0.48576  0.95510
     51   2.88151  4.80691  3.44553  2.87876  3.98662  3.52805  3.70028  3.45927  2.11465  2.81377  4.01130  3.25147  3.97649  2.90281  1.30213  2.96363  3.12315  3.21799  5.20503  3.94439     51 r - - -
          2.68618  4.42225  2.77519  2.73123  3.46354  2.40513  3.72494  3.29354  2.67741  2.69355  4.24690  2.90347  2.73739  3.18146  2.89801  2.37887  2.77519  2.98518  4.58477  3.61503
          0.03163  3.86522  4.58756  0.61958  0.77255  0.51700  0.90710
     52   2.43909  4.75273  2.98189  2.43726  4.01887  3.26123  3.59729  3.42450  2.09080  3.02647  3.47066  2.60407  3.79320  2.75210  2.60384  2.62428  2.65242  3.10469  5.26240  3.94684     52 k - - -
          2.68618  4.42225  2.77519  2.73123  3.46354  2.40513  3.72494  3.29354  2.67741  2.69355  4.24690  2.90347  2.73739  3.18146  2.89801  2.37887  2.77519  2.98518  4.58477  3.61503
          0.02998  3.91788  4.64023  0.61958  0.77255  0.44835  1.01800
     53   2.72655  4.96839  2.44672  2.05207  4.44714  1.70726  3.77965  3.90804  2.67452  3.48626  4.33038  2.44803  3.81900  2.95847  3.14209  2.72281  3.04315  3.50885  5.67682  4.29621     53 g - - -
          2.68618  4.42225  2.77519  2.73123  3.46354  2.40513  3.72494  3.29354  2.67741  2.69355  4.24690  2.90347  2.73739  3.18146  2.89801  2.37887  2.77519  2.98518  4.58477  3.61503
          0.02805  3.98361  4.70596  0.61958  0.77255  0.48576  0.95510
     54   2.89290  3.26431  4.57704  4.02146  3.39714  4.16519  4.59018  1.45528  3.90620  2.02523  3.10417  4.21147  4.48759  4.12566  4.07429  3.49814  3.13908  1.46399  5.15690  3.97125     54 i - - -
          2.68618  4.42225  2.77519  2.73123  3.46354  2.40513  3.72494  3.29354  2.67741  2.69355  4.24690  2.90347  2.73739  3.18146  2.89801  2.37887  2.77519  2.98518  4.58477  3.61503
          0.02805  3.98361  4.70596  0.61958  0.77255  0.48576  0.95510
     55   2.57409  4.72868  2.92425  2.26387  4.01838  2.80595  3.64105  3.42859  2.44330  2.80935  3.86526  2.94420  2.79406  2.80391  2.80208  2.50904  2.70502  3.10391  5.29091  3.96740     55 e - - -
          2.68618  4.42225  2.77519  2.73123  3.46354  2.40513  3.72494  3.29354  2.67741  2.69355  4.24690  2.90347  2.73739  3.18146  2.89801  2.37887  2.77519  2.98518  4.58477  3.61503
          0.02805  3.98361  4.70596  0.61958  0.77255  0.48576  0.95510
     56   2.57204  3.76852  3.35860  2.80152  2.91446  3.51467  2.72096  2.87487  2.75408  2.56854  3.46089  3.11608  3.90266  3.07054  3.12288  2.37245  2.80767  2.64083  4.80237  3.24331     56 s - - -
          2.68618  4.42225  2.77519  2.73123  3.46354  2.40513  3.72494  3.29354  2.67741  2.69355  4.24690  2.90347  2.73739  3.18146  2.89801  2.37887  2.77519  2.98518  4.58477  3.61503
          0.02805  3.98361  4.70596  0.61958  0.77255  0.48576  0.95510
     57   2.54628  3.90158  3.24454  2.78637  3.48272  3.49779  3.75753  2.56851  2.73568  2.43341  3.43531  3.21064  3.88631  2.96654  2.92346  2.63490  2.24821  2.54233  4.91082  3.66667     57 t - - -
          2.68618  4.42225  2.77519  2.73123  3.46354  2.40513  3.72494  3.29354  2.67741  2.69355  4.24690  2.90347  2.73739  3.18146  2.89801  2.37887  2.77519  2.98518  4.58477  3.61503
          0.02805  3.98361  4.70596  0.61958  0.77255  0.48576  0.95510
     58   2.96906  4.33546  4.54163  4.00768  3.51148  4.24726  4.72176  1.48277  3.89972  2.00727  3.34330  4.25693  4.57330  4.16679  4.12050  3.59273  2.90389  1.28114  5.34942  4.15393     58 v - - -
          2.68618  4.42225  2.77519  2.73123  3.46354  2.40513  3.72494  3.29354  2.67741  2.69355  4.24690  2.90347  2.73739  3.18146  2.89801  2.37887  2.77519  2.98518  4.58477  3.61503
          0.02805  3.98361  4.70596  0.61958  0.77255  0.48576  0.95510
     59   3.43924  4.76935  4.44274  4.09757  0.99119  4.25049  3.60415  3.01885  3.95721  2.35057  3.65478  4.02348  4.59053  4.03087  4.05216  3.63879  3.68021  2.98794  3.78668  1.95514     59 f - - -
          2.68618  4.42225  2.77519  2.73123  3.46354  2.40513  3.72494  3.29354  2.67741  2.69355  4.24690  2.90347  2.73739  3.18146  2.89801  2.37887  2.77519  2.98518  4.58477  3.61503
          0.02805  3.98361  4.70596  0.61958  0.77255  0.48576  0.95510
     60   2.25117  4.84015  1.81485  2.33727  4.40756  3.18826  3.77466  3.84477  2.68905  3.44359  4.26572  2.85379  3.77694  2.94257  3.18805  1.97962  2.93969  3.42224  5.65090  4.26822     60 d - - -
          2.68618  4.42225  2.77519  2.73123  3.46354  2.40513  3.72494  3.29354  2.67741  2.69355  4.24690  2.90347  2.73739  3.18146  2.89801  2.37887  2.77519  2.98518  4.58477  3.61503
          0.02805  3.98361  4.70596  0.61958  0.77255  0.48576  0.95510
     61   2.66863  5.19134  2.15834  1.94574  4.49661  2.16961  3.66730  3.96621  2.32477  3.49352  4.30104  2.75948  3.80266  2.81122  3.05485  2.69942  3.01428  3.57049  5.67343  4.24926     61 e - - -
          2.68618  4.42225  2.77519  2.73123  3.46354  2.40513  3.72494  3.29354  2.67741  2.69355  4.24690  2.90347  2.73739  3.18146  2.89801  2.37887  2.77519  2.98518  4.58477  3.61503
          0.02805  3.98361  4.70596  0.61958  0.77255  0.48576  0.95510
     62   2.89628  4.40926  4.27816  3.94572  3.63309  3.83770  4.72879  2.05023  3.81518  2.30149  3.58235  4.11742  4.39274  4.16743  4.01681  3.34900  3.25559  0.89564  5.43597  4.17404     62 v - - -
          2.68618  4.42225  2.77519  2.73123  3.46354  2.40513  3.72494  3.29354  2.67741  2.69355  4.24690  2.90347  2.73739  3.18146  2.89801  2.37887  2.77519  2.98518  4.58477  3.61503
          0.02805  3.98361  4.70596  0.61958  0.77255  0.48576  0.95510
     63   2.88670  5.23024  2.47155  1.31169  4.55356  3.33491  3.71185  3.98661  2.16563  3.52673  4.38574  2.83926  3.87532  2.87030  2.84811  2.83288  3.14317  3.62379  5.67585  4.30918     63 e - - -
          2.68618  4.42225  2.77519  2.73123  3.46354  2.40513  3.72494  3.29354  2.67741  2.69355  4.24690  2.90347  2.73739  3.18146  2.89801  2.37887  2.77519  2.98518  4.58477  3.61503
          0.02805  3.98361  4.70596  0.61958  0.77255  0.48576  0.95510
     64   2.18146  4.27624  3.18484  2.91734  4.24423  3.00821  4.07773  3.64884  2.99877  3.33537  4.18286  3.19276  1.59609  3.32409  3.34046  2.02069  2.76003  3.16270  5.57784  4.32377     64 p - - -
          2.68618  4.42225  2.77519  2.73123  3.46354  2.40513  3.72494  3.29354  2.67741  2.69355  4.24690  2.90347  2.73739  3.18146  2.89801  2.37887  2.77519  2.98518  4.58477  3.61503
          0.02805  3.98361  4.70596  0.61958  0.77255  0.48576  0.95510
     65   3.11175  5.25366  0.77085  2.40991  4.64625  3.29733  4.03290  4.26031  3.13867  3.84928  4.83082  2.97147  3.95809  3.27295  3.66919  3.06228  3.45305  3.88800  5.79302  4.50211     65 d - - -
          2.68618  4.42225  2.77519  2.73123  3.46354  2.40513  3.72494  3.29354  2.67741  2.69355  4.24690  2.90347  2.73739  3.18146  2.89801  2.37887  2.77519  2.98518  4.58477  3.61503
          0.02805  3.98361  4.70596  0.61958  0.77255  0.48576  0.95510
     66   2.90436  4.64219  3.52371  3.37950  4.36354  3.32345  4.44707  3.93846  3.44649  3.55289  4.60813  3.67456  0.64467  3.83189  3.67865  3.07554  3.35487  3.57101  5.51873  4.48603     66 P - - -
          2.68618  4.42225  2.77519  2.73123  3.46354  2.40513  3.72494  3.29354  2.67741  2.69355  4.24690  2.90347  2.73739  3.18146  2.89801  2.37887  2.77519  2.98518  4.58477  3.61503
          0.02805  3.98361  4.70596  0.61958  0.77255  0.48576  0.95510
     67   2.26206  4.20557  3.35900  3.05865  4.20709  2.98534  4.14143  3.56126  3.07740  3.29823  4.15707  3.26541  3.70933  3.40618  3.39357  1.33536  1.99869  3.08399  5.56463  4.32610     67 s - - -
          2.68618  4.42225  2.77519  2.73123  3.46354  2.40513  3.72494  3.29354  2.67741  2.69355  4.24690  2.90347  2.73739  3.18146  2.89801  2.37887  2.77519  2.98518  4.58477  3.61503
          0.02805  3.98361  4.70596  0.61958  0.77255  0.48576  0.95510
     68   3.14439  4.56901  4.52518  4.03641  3.17401  4.26017  4.69156  2.11644  3.84263  0.98581  3.04086  4.29753  4.58941  4.10828  4.02601  3.65048  3.41195  1.90511  5.17442  3.98318     68 l - - -
          2.68618  4.42225  2.77519  2.73123  3.46354  2.40513  3.72494  3.29354  2.67741  2.69355  4.24690  2.90347  2.73739  3.18146  2.89801  2.37887  2.77519  2.98518  4.58477  3.61503
          0.02805  3.98361  4.70596  0.61958  0.77255  0.48576  0.95510
     69   2.85142  5.38431  1.97930  1.45655  4.67080  3.25265  3.69904  4.17095  2.61471  3.66719  4.48764  2.71204  3.82011  2.40143  3.15572  2.75950  3.11850  3.75399  5.82547  4.35868     69 e - - -
          2.68618  4.42225  2.77519  2.73123  3.46354  2.40513  3.72494  3.29354  2.67741  2.69355  4.24690  2.90347  2.73739  3.18146  2.89801  2.37887  2.77519  2.98518  4.58477  3.61503
          0.02805  3.98361  4.70596  0.61958  0.77255  0.48576  0.95510
     70   2.03443  4.19437  3.64687  3.21590  3.86657  3.19429  4.16558  2.80426  3.14962  2.80777  3.78190  3.42472  3.84304  3.47161  3.45358  2.59972  1.59855  2.20678  5.35105  4.13384     70 t - - -
          2.68618  4.42225  2.77519  2.73123  3.46354  2.40513  3.72494  3.29354  2.67741  2.69355  4.24690  2.90347  2.73739  3.18146  2.89801  2.37887  2.77519  2.98518  4.58477  3.61503
          0.02805  3.98361  4.70596  0.61958  0.77255  0.48576  0.95510
     71   3.01332  4.40038  4.58429  4.11187  3.54921  4.23585  4.86210  1.67469  3.97702  2.09934  3.39420  4.33590  4.62301  4.28168  4.19553  3.63441  3.30176  1.00752  5.47020  4.23338     71 v - - -
          2.68618  4.42225  2.77519  2.73123  3.46354  2.40513  3.72494  3.29354  2.67741  2.69355  4.24690  2.90347  2.73739  3.18146  2.89801  2.37887  2.77519  2.98518  4.58477  3.61503
          0.02805  3.98361  4.70596  0.61958  0.77255  0.48576  0.95510
     72   2.60131  4.28617  3.58780  3.02843  3.46273  3.58277  3.92447  2.47477  2.92045  2.41540  3.21811  3.40142  3.99234  3.25891  3.04548  2.86293  2.07456  1.97693  4.96811  3.74155     72 v - - -
          2.68618  4.42225  2.77519  2.73123  3.46354  2.40513  3.72494  3.29354  2.67741  2.69355  4.24690  2.90347  2.73739  3.18146  2.89801  2.37887  2.77519  2.98518  4.58477  3.61503
          0.02805  3.98361  4.70596  0.61958  0.77255  0.48576  0.95510
     73   2.53009  4.94251  2.92349  2.03257  4.24189  3.40691  3.57930  3.45433  2.04354  3.21277  4.01069  2.83318  3.80475  2.70800  2.37479  2.64147  2.76364  3.30956  5.39349  4.05631     73 e - - -
          2.68618  4.42225  2.77519  2.73123  3.46354  2.40513  3.72494  3.29354  2.67741  2.69355  4.24690  2.90347  2.73739  3.18146  2.89801  2.37887  2.77519  2.98518  4.58477  3.61503
          0.02805  3.98361  4.70596  0.61958  0.77255  0.48576  0.95510
     74   1.67536  4.19451  3.32770  3.12534  4.34782  1.36281  4.25520  3.71131  3.25719  3.45060  4.30634  3.29833  3.70473  3.53916  3.55972  2.43507  2.75453  3.17812  5.68159  4.48057     74 g - - -
          2.68618  4.42225  2.77519  2.73123  3.46354  2.40513  3.72494  3.29354  2.67741  2.69355  4.24690  2.90347  2.73739  3.18146  2.89801  2.37887  2.77519  2.98518  4.58477  3.61503
          0.02805  3.98361  4.70596  0.61958  0.77255  0.48576  0.95510
     75   1.89595  4.19114  3.65751  3.21113  3.83379  3.21315  4.15205  2.77216  3.14848  2.78291  3.75051  3.42741  3.85016  3.46303  3.45579  2.61092  1.77851  2.12237  5.31851  4.10180     75 t - - -
          2.68618  4.42225  2.77519  2.73123  3.46354  2.40513  3.72494  3.29354  2.67741  2.69355  4.24690  2.90347  2.73739  3.18146  2.89801  2.37887  2.77519  2.98518  4.58477  3.61503
          0.02805  3.98361  4.70596  0.61958  0.77255  0.48576  0.95510
     76   2.61506  4.82529  2.98718  2.43190  4.08604  2.82214  3.13014  3.50067  2.08815  2.88916  3.89882  2.94311  3.80830  2.59625  2.59725  2.58052  2.84116  3.01854  5.30295  3.98056     76 k - - -
          2.68618  4.42225  2.77519  2.73123  3.46354  2.40513  3.72494  3.29354  2.67741  2.69355  4.24690  2.90347  2.73739  3.18146  2.89801  2.37887  2.77519  2.98518  4.58477  3.61503
          0.02805  3.98361  4.70596  0.61958  0.77255  0.48576  0.95510
     77   2.56456  4.30404  3.24277  2.83578  3.43456  3.52819  3.49386  2.52791  2.65491  2.01806  3.39954  3.24889  3.90936  2.99740  3.11147  2.77733  2.79590  2.37675  4.87742  3.63684     77 l - - -
          2.68618  4.42225  2.77519  2.73123  3.46354  2.40513  3.72494  3.29354  2.67741  2.69355  4.24690  2.90347  2.73739  3.18146  2.89801  2.37887  2.77519  2.98518  4.58477  3.61503
          0.02805  3.98361  4.70596  0.61958  0.77255  0.48576  0.95510
     78   2.81776  3.83762  4.31581  3.75048  1.85965  3.94144  4.09367  2.12439  3.61922  1.77161  3.09528  3.91801  4.27053  3.79597  3.76918  3.24636  3.04870  2.25482  4.56802  3.04906     78 l - - -
          2.68618  4.42225  2.77519  2.73123  3.46354  2.40513  3.72494  3.29354  2.67741  2.69355  4.24690  2.90347  2.73739  3.18146  2.89801  2.37887  2.77519  2.98518  4.58477  3.61503
          0.02805  3.98361  4.70596  0.61958  0.77255  0.48576  0.95510
     79   2.55819  4.40183  4.26224  3.69981  3.19397  4.06972  4.39971  2.12094  3.57071  1.27263  2.51956  3.99815  4.38228  3.81592  3.79409  3.37977  3.17579  2.16754  5.03820  3.89525     79 l - - -
          2.68618  4.42225  2.77519  2.73123  3.46354  2.40513  3.72494  3.29354  2.67741  2.69355  4.24690  2.90347  2.73739  3.18146  2.89801  2.37887  2.77519  2.98518  4.58477  3.61503
          0.02805  3.98361  4.70596  0.61958  0.77255  0.48576  0.95510
     80   2.57672  5.02818  2.91825  2.25385  4.35761  3.42040  3.57233  3.78685  1.92512  3.29883  4.09120  2.91099  3.23423  2.34012  2.35396  2.66995  2.90631  3.41424  5.44597  4.11252     80 k - - -
          2.68618  4.42225  2.77519  2.73123  3.46354  2.40513  3.72494  3.29354  2.67741  2.69355  4.24690  2.90347  2.73739  3.18146  2.89801  2.37887  2.77519  2.98518  4.58477  3.61503
          0.02805  3.98361  4.70596  0.61958  0.77255  0.48576  0.95510
     81   2.62735  4.91150  2.48209  2.32702  4.19681  3.34025  3.62415  3.63378  2.32395  2.84787  4.01692  2.44206  3.78838  2.76855  2.90107  2.13201  2.87312  3.28013  5.42145  4.05733     81 s - - -
          2.68618  4.42225  2.77519  2.73123  3.46354  2.40513  3.72494  3.29354  2.67741  2.69355  4.24690  2.90347  2.73739  3.18146  2.89801  2.37887  2.77519  2.98518  4.58477  3.61503
          0.02805  3.98361  4.70596  0.61958  0.77255  0.48576  0.95510
     82   2.73647  5.08345  2.95580  2.27521  4.43645  3.21226  3.39050  3.85921  1.80719  3.34741  4.14291  2.83732  3.84409  2.40318  2.18624  2.71295  2.94889  3.48326  5.46885  4.15239     82 k - - -
          2.68618  4.42225  2.77519  2.73123  3.46354  2.40513  3.72494  3.29354  2.67741  2.69355  4.24690  2.90347  2.73739  3.18146  2.89801  2.37887  2.77519  2.98518  4.58477  3.61503
          0.02805  3.98361  4.70596  0.61958  0.77255  0.48576  0.95510
     83   1.12507  4.21381  3.39348  3.11229  4.17719  3.01263  4.18531  3.46985  3.14751  3.23249  4.13018  3.31093  2.78695  3.46652  3.45312  2.47724  2.76341  3.03343  5.55066  4.33522     83 a - - -
          2.68618  4.42225  2.77519  2.73123  3.46354  2.40513  3.72494  3.29354  2.67741  2.69355  4.24690  2.90347  2.73739  3.18146  2.89801  2.37887  2.77519  2.98518  4.58477  3.61503
          0.02805  3.98361  4.70596  0.61958  0.77255  0.48576  0.95510
     84   2.97829  5.52088  1.18598  1.80058  4.80865  3.21472  3.79174  4.32563  2.83803  3.84555  4.72055  2.68857  3.85292  2.96789  3.43991  2.85904  3.27565  3.90808  5.99471  4.49421     84 d - - -
          2.68618  4.42225  2.77519  2.73123  3.46354  2.40513  3.72494  3.29354  2.67741  2.69355  4.24690  2.90347  2.73739  3.18146  2.89801  2.37887  2.77519  2.98518  4.58477  3.61503
          0.02805  3.98361  4.70596  0.61958  0.77255  0.48576  0.95510
     85   2.88831  4.41859  4.52924  3.96238  3.19169  4.25246  4.59110  1.92083  3.84865  1.26631  2.53456  4.22713  4.52061  4.03636  4.03087  3.57253  3.26506  1.85582  5.10641  3.99105     85 l - - -
          2.68618  4.42225  2.77519  2.73123  3.46354  2.40513  3.72494  3.29354  2.67741  2.69355  4.24690  2.90347  2.73739  3.18146  2.89801  2.37887  2.77519  2.98518  4.58477  3.61503
          0.02805  3.98361  4.70596  0.61958  0.77255  0.48576  0.95510
     86   3.11542  4.42653  4.78771  4.26842  3.46538  4.46860  4.95987  1.21630  4.14968  1.84297  3.27077  4.50738  4.74485  4.39399  4.34310  3.83956  3.36906  1.41134  5.44719  4.26353     86 i - - -
          2.68618  4.42225  2.77519  2.73123  3.46354  2.40513  3.72494  3.29354  2.67741  2.69355  4.24690  2.90347  2.73739  3.18146  2.89801  2.37887  2.77519  2.98518  4.58477  3.61503
          0.02805  3.98361  4.70596  0.61958  0.77255  0.48576  0.95510
     87   3.17320  4.49523  4.78159  4.25012  3.29525  4.48233  4.89141  1.29662  4.10782  1.42400  3.10648  4.50171  4.72892  4.31978  4.27950  3.84634  3.41704  1.76407  5.31673  4.16447     87 i - - -
          2.68618  4.42225  2.77519  2.73123  3.46354  2.40513  3.72494  3.29354  2.67741  2.69355  4.24690  2.90347  2.73739  3.18146  2.89801  2.37887  2.77519  2.98518  4.58477  3.61503
          0.02805  3.98361  4.70596  0.61958  0.77255  0.48576  0.95510
     88   0.86475  4.25027  3.57781  3.37542  4.16530  3.07160  4.38401  3.30763  3.39459  3.18400  4.20452  3.49618  3.82144  3.72578  3.63676  2.60006  2.88517  2.94277  5.58136  4.39428     88 a - - -
          2.68618  4.42225  2.77519  2.73123  3.46354  2.40513  3.72494  3.29354  2.67741  2.69355  4.24690  2.90347  2.73739  3.18146  2.89801  2.37887  2.77519  2.98518  4.58477  3.61503
          0.02805  3.98361  4.70596  0.61958  0.77255  0.48576  0.95510
     89   3.18242  4.52969  4.71543  4.16016  2.96750  4.43582  4.75111  1.89205  4.04610  1.06576  2.96323  4.42432  4.66080  4.19648  4.20726  3.77476  3.41272  1.85999  5.14766  4.01060     89 l - - -
          2.68618  4.42225  2.77519  2.73123  3.46354  2.40513  3.72494  3.29354  2.67741  2.69355  4.24690  2.90347  2.73739  3.18146  2.89801  2.37887  2.77519  2.98518  4.58477  3.61503
          0.02805  3.98361  4.70596  0.61958  0.77255  0.48576  0.95510
     90   2.80810  4.57154  3.50455  3.41857  4.55698  0.57650  4.53118  4.18447  3.61489  3.82442  4.80174  3.66897  3.96620  3.93034  3.83789  2.98335  3.29799  3.69135  5.62189  4.66295     90 G - - -
          2.68618  4.42225  2.77519  2.73123  3.46354  2.40513  3.72494  3.29354  2.67741  2.69355  4.24690  2.90347  2.73739  3.18146  2.89801  2.37887  2.77519  2.98518  4.58477  3.61503
          0.02805  3.98361  4.70596  0.61958  0.77255  0.48576  0.95510
     91   2.80810  4.57154  3.50455  3.41857  4.55698  0.57650  4.53118  4.18447  3.61489  3.82442  4.80174  3.66897  3.96620  3.93034  3.83789  2.98335  3.29799  3.69135  5.62189  4.66295     91 G - - -
          2.68618  4.42225  2.77519  2.73123  3.46354  2.40513  3.72494  3.29354  2.67741  2.69355  4.24690  2.90347  2.73739  3.18146  2.89801  2.37887  2.77519  2.98518  4.58477  3.61503
          0.02805  3.98361  4.70596  0.61958  0.77255  0.48576  0.95510
     92   2.80810  4.57154  3.50455  3.41857  4.55698  0.57650  4.53118  4.18447  3.61489  3.82442  4.80174  3.66897  3.96620  3.93034  3.83789  2.98335  3.29799  3.69135  5.62189  4.66295     92 G - - -
          2.68618  4.42225  2.77519  2.73123  3.46354  2.40513  3.72494  3.29354  2.67741  2.69355  4.24690  2.90347  2.73739  3.18146  2.89801  2.37887  2.77519  2.98518  4.58477  3.61503
          0.02805  3.98361  4.70596  0.61958  0.77255  0.48576  0.95510
     93   2.37235  4.29368  3.30583  3.12776  4.18829  3.02164  4.23405  3.72641  3.20903  3.43843  4.35588  3.33404  3.76983  3.54984  3.49095  0.93503  2.86099  3.23711  5.55209  4.27267     93 s - - -
          2.68618  4.42225  2.77519  2.73123  3.46354  2.40513  3.72494  3.29354  2.67741  2.69355  4.24690  2.90347  2.73739  3.18146  2.89801  2.37887  2.77519  2.98518  4.58477  3.61503
          0.02805  3.98361  4.70596  0.61958  0.77255  0.48576  0.95510
     94   1.64598  4.23543  3.34144  2.94401  4.12338  3.03476  4.02821  3.50027  2.95774  3.19243  4.02762  3.21277  2.36594  3.27019  3.31692  2.20920  2.32972  3.05150  5.46668  4.22858     94 a - - -
          2.68618  4.42225  2.77519  2.73123  3.46354  2.40513  3.72494  3.29354  2.67741  2.69355  4.24690  2.90347  2.73739  3.18146  2.89801  2.37887  2.77519  2.98518  4.58477  3.61503
          0.02805  3.98361  4.70596  0.61958  0.77255  0.48576  0.95510
     95   3.16552  4.50396  4.69801  4.20380  3.32405  4.42787  4.85671  1.12466  4.02246  1.64468  3.18220  4.45414  4.71520  4.29792  4.20518  3.81875  3.42129  1.80452  5.31914  4.10139     95 i - - -
          2.68618  4.42225  2.77519  2.73123  3.46354  2.40513  3.72494  3.29354  2.67741  2.69355  4.24690  2.90347  2.73739  3.18146  2.89801  2.37887  2.77519  2.98518  4.58477  3.61503
          0.02805  3.98361  4.70596  0.61958  0.77255  0.48576  0.95510
     96   3.11175  5.25366  0.77085  2.40991  4.64625  3.29733  4.03290  4.26031  3.13867  3.84928  4.83082  2.97147  3.95809  3.27295  3.66919  3.06228  3.45305  3.88800  5.79302  4.50211     96 d - - -
          2.68618  4.42225  2.77519  2.73123  3.46354  2.40513  3.72494  3.29354  2.67741  2.69355  4.24690  2.90347  2.73739  3.18146  2.89801  2.37887  2.77519  2.98518  4.58477  3.61503
          0.02805  3.98361  4.70596  0.61958  0.77255  0.48576  0.95510
     97   1.65845  4.25817  3.55600  3.06158  3.66213  3.34353  4.00799  2.75568  2.98192  2.60611  2.84490  3.37068  3.89185  3.31473  3.30711  2.69514  2.37279  2.51795  5.15026  3.92446     97 a - - -
          2.68618  4.42225  2.77519  2.73123  3.46354  2.40513  3.72494  3.29354  2.67741  2.69355  4.24690  2.90347  2.73739  3.18146  2.89801  2.37887  2.77519  2.98518  4.58477  3.61503
          0.02805  3.98361  4.70596  0.61958  0.77255  0.48576  0.95510
     98   0.86475  4.25027  3.57781  3.37542  4.16530  3.07160  4.38401  3.30763  3.39459  3.18400  4.20452  3.49618  3.82144  3.72578  3.63676  2.60006  2.88517  2.94277  5.58136  4.39428     98 a - - -
          2.68618  4.42225  2.77519  2.73123  3.46354  2.40513  3.72494  3.29354  2.67741  2.69355  4.24690  2.90347  2.73739  3.18146  2.89801  2.37887  2.77519  2.98518  4.58477  3.61503
          0.02805  3.98361  4.70596  0.61958  0.77255  0.48576  0.95510
     99   3.07584  5.04176  3.25908  2.86109  4.45361  3.55217  3.82434  3.89010  0.89580  3.43149  4.38798  3.28029  4.04551  3.01026  2.45766  3.11114  3.32136  3.59198  5.46340  4.29261     99 k - - -
          2.68618  4.42225  2.77519  2.73123  3.46354  2.40513  3.72494  3.29354  2.67741  2.69355  4.24690  2.90347  2.73739  3.18146  2.89801  2.37887  2.77519  2.98518  4.58477  3.61503
          0.02805  3.98361  4.70596  0.61958  0.77255  0.48576  0.95510
    100   1.04874  4.13965  3.50488  3.25045  4.19832  2.96378  4.27578  3.37560  3.26245  3.24455  4.15024  3.36213  3.71900  3.57765  3.53368  2.34221  2.57734  2.93872  5.60656  4.39440    100 a - - -
          2.68618  4.42225  2.77519  2.73123  3.46354  2.40513  3.72494  3.29354  2.67741  2.69355  4.24690  2.90347  2.73739  3.18146  2.89801  2.37887  2.77519  2.98518  4.58477  3.61503
          0.02805  3.98361  4.70596  0.61958  0.77255  0.48576  0.95510
    101   3.11214  4.45643  4.70369  4.18999  3.40224  4.39769  4.88277  1.09332  4.03619  1.87251  3.04937  4.43632  4.69638  4.30175  4.23112  3.77266  3.37166  1.67819  5.38788  4.20275    101 i - - -
          2.68618  4.42225  2.77519  2.73123  3.46354  2.40513  3.72494  3.29354  2.67741  2.69355  4.24690  2.90347  2.73739  3.18146  2.89801  2.37887  2.77519  2.98518  4.58477  3.61503
          0.02805  3.98361  4.70596  0.61958  0.77255  0.48576  0.95510
    102   2.08032  4.27268  3.47428  2.92168  3.49110  3.47611  3.85465  2.65137  2.86078  2.45356  2.83972  3.30251  3.91004  3.17551  3.20823  2.32298  2.71626  2.44103  4.95154  3.71824    102 a - - -
          2.68618  4.42225  2.77519  2.73123  3.46354  2.40513  3.72494  3.29354  2.67741  2.69355  4.24690  2.90347  2.73739  3.18146  2.89801  2.37887  2.77519  2.98518  4.58477  3.61503
          0.02805  3.98361  4.70596  0.61958  0.77255  0.48576  0.95510
    103   3.09787  4.50444  4.29528  3.82224  1.73704  4.05867  3.66523  2.80760  3.69626  2.32487  3.48946  3.87542  4.39633  3.82872  3.84606  3.37776  3.32941  2.32052  3.94018  1.55061    103 y - - -
          2.68618  4.42225  2.77519  2.73123  3.46354  2.40513  3.72494  3.29354  2.67741  2.69355  4.24690  2.90347  2.73739  3.18146  2.89801  2.37887  2.77519  2.98518  4.58477  3.61503
          0.02805  3.98361  4.70596  0.61958  0.77255  0.48576  0.95510
    104   2.78535  4.40946  3.84194  3.47566  1.33899  3.62188  3.83659  2.88889  3.41380  2.49259  3.61227  3.64426  4.14352  3.66230  3.63739  2.51154  3.11447  2.71944  4.31094  2.71498    104 f - - -
          2.68618  4.42225  2.77519  2.73123  3.46354  2.40513  3.72494  3.29354  2.67741  2.69355  4.24690  2.90347  2.73739  3.18146  2.89801  2.37887  2.77519  2.98518  4.58477  3.61503
          0.09571  3.98361  2.62198  0.61958  0.77255  0.48576  0.95510
    105   1.27375  4.11801  3.33457  3.07868  4.23297  2.26835  4.17066  3.60625  3.16559  3.33190  4.16924  3.24310  3.64638  3.44950  3.47501  2.21806  2.66750  3.08210  5.58624  4.37247    105 a - - -
          2.68618  4.42225  2.77519  2.73123  3.46354  2.40513  3.72494  3.29354  2.67741  2.69355  4.24690  2.90347  2.73739  3.18146  2.89801  2.37887  2.77519  2.98518  4.58477  3.61503
          0.02998  3.91788  4.64023  0.61958  0.77255  0.44835  1.01800
    106   2.60000  4.71195  3.02926  2.48171  3.90783  3.24418  2.69310  3.34259  2.39191  2.70011  3.79529  2.77540  3.82047  2.79479  2.55156  2.54825  2.82900  3.04197  5.19792  3.58742    106 k - - -
          2.68618  4.42225  2.77519  2.73123  3.46354  2.40513  3.72494  3.29354  2.67741  2.69355  4.24690  2.90347  2.73739  3.18146  2.89801  2.37887  2.77519  2.98518  4.58477  3.61503
          0.02805  3.98361  4.70596  0.61958  0.77255  0.48576  0.95510
    107   2.95590  5.12443  3.29192  2.67960  4.49385  3.60647  3.07390  3.89774  1.30348  3.35998  4.21056  3.11638  3.97945  2.72768  1.97870  2.94794  3.13376  3.57053  5.41872  4.19808    107 k - - -
          2.68618  4.42225  2.77519  2.73123  3.46354  2.40513  3.72494  3.29354  2.67741  2.69355  4.24690  2.90347  2.73739  3.18146  2.89801  2.37887  2.77519  2.98518  4.58477  3.61503
          0.02805  3.98361  4.70596  0.61958  0.77255  0.48576  0.95510
    108   1.55087  4.47063  3.08054  2.39625  3.93608  3.28920  3.87333  3.10453  2.74530  2.92894  3.84345  3.13226  3.84096  3.10055  3.12620  2.66154  2.85493  2.60171  5.32103  4.04427    108 a - - -
          2.68618  4.42225  2.77519  2.73123  3.46354  2.40513  3.72494  3.29354  2.67741  2.69355  4.24690  2.90347  2.73739  3.18146  2.89801  2.37887  2.77519  2.98518  4.58477  3.61503
          0.02805  3.98361  4.70596  0.61958  0.77255  0.48576  0.95510
    109   2.41026  4.69066  2.45469  2.44708  3.94369  3.26244  3.63433  3.34377  2.45993  2.79884  3.28423  2.88441  3.79451  2.80229  2.91379  2.41032  2.67425  3.03295  5.23876  3.91821    109 a - - -
          2.68618  4.42225  2.77519  2.73123  3.46354  2.40513  3.72494  3.29354  2.67741  2.69355  4.24690  2.90347  2.73739  3.18146  2.89801  2.37887  2.77519  2.98518  4.58477  3.61503
          0.02805  3.98361  4.70596  0.61958  0.77255  0.48576  0.95510
    110   2.60504  4.89331  2.77600  2.11198  4.16539  3.37340  3.59152  3.59587  2.35571  2.92169  3.96501  2.88227  2.82983  2.55537  2.69776  2.61024  2.69105  3.24575  5.37427  4.02066    110 e - - -
          2.68618  4.42225  2.77519  2.73123  3.46354  2.40513  3.72494  3.29354  2.67741  2.69355  4.24690  2.90347  2.73739  3.18146  2.89801  2.37887  2.77519  2.98518  4.58477  3.61503
          0.02805  3.98361  4.70596  0.61958  0.77255  0.48576  0.95510
    111   2.53229  4.97837  2.34519  2.18523  4.27568  2.59011  3.62545  3.72184  2.45112  2.96961  4.08078  2.53474  3.78188  2.76457  2.94469  2.49788  2.89016  3.35221  5.48448  4.10238    111 e - - -
          2.68618  4.42225  2.77519  2.73123  3.46354  2.40513  3.72494  3.29354  2.67741  2.69355  4.24690  2.90347  2.73739  3.18146  2.89801  2.37887  2.77519  2.98518  4.58477  3.61503
          0.02805  3.98361  4.70596  0.61958  0.77255  0.48576  0.95510
    112   2.59607  4.63803  3.10962  2.54118  3.30063  3.30878  3.64178  3.23836  2.09566  2.78535  3.72602  3.02764  3.65368  2.82869  2.34338  2.67574  2.82443  2.80792  5.15455  3.86296    112 k - - -
          2.68618  4.42225  2.77519  2.73123  3.46354  2.40513  3.72494  3.29354  2.67741  2.69355  4.24690  2.90347  2.73739  3.18146  2.89801  2.37887  2.77519  2.98518  4.58477  3.61503
          0.11316  3.98361  2.42619  0.61958  0.77255  0.48576  0.95510
    113   2.49498  4.65617  2.97589  2.24190  3.89045  3.19669  3.61592  3.18056  2.43546  2.84767  3.75417  2.88351  3.16341  2.70110  2.87759  2.61072  2.66358  2.79730  5.19221  3.87958    113 e - - -
          2.68618  4.42225  2.77519  2.73123  3.46354  2.40513  3.72494  3.29354  2.67741  2.69355  4.24690  2.90347  2.73739  3.18146  2.89801  2.37887  2.77519  2.98518  4.58477  3.61503
          0.03050  3.90096  4.62330  0.61958  0.77255  0.43999  1.03295
    114   2.85156  5.08090  3.16883  2.58073  4.46895  3.54024  3.58547  3.85281  1.50373  3.33455  4.16319  3.04687  3.30916  2.55331  1.97875  2.84283  3.04671  3.50853  5.43603  4.18853    114 k - - -
          2.68618  4.42225  2.77519  2.73123  3.46354  2.40513  3.72494  3.29354  2.67741  2.69355  4.24690  2.90347  2.73739  3.18146  2.89801  2.37887  2.77519  2.98518  4.58477  3.61503
          0.02805  3.98361  4.70596  0.61958  0.77255  0.48576  0.95510
    115   2.40708  4.37128  3.34747  2.82761  3.66660  3.39480  3.84566  2.90774  2.75391  2.56895  3.03506  3.22625  2.20085  3.10803  3.11740  2.69718  2.57837  2.66521  5.10343  3.85449    115 p - - -
          2.68618  4.42225  2.77519  2.73123  3.46354  2.40513  3.72494  3.29354  2.67741  2.69355  4.24690  2.90347  2.73739  3.18146  2.89801  2.37887  2.77519  2.98518  4.58477  3.61503
          0.02805  3.98361  4.70596  0.61958  0.77255  0.48576  0.95510
    116   2.56108  4.34198  3.34296  2.55811  3.47906  3.51284  3.75329  2.75970  2.72113  2.29478  2.95588  3.20851  3.89355  2.91191  3.09060  2.75319  2.42674  2.60683  4.91198  3.29255    116 l - - -
          2.68618  4.42225  2.77519  2.73123  3.46354  2.40513  3.72494  3.29354  2.67741  2.69355  4.24690  2.90347  2.73739  3.18146  2.89801  2.37887  2.77519  2.98518  4.58477  3.61503
          0.02805  3.98361  4.70596  0.61958  0.77255  0.48576  0.95510
    117   3.28139  4.71130  4.36758  4.00895  3.18073  4.12257  4.62987  2.39195  3.77559  0.74959  3.17081  4.27360  4.53947  4.11729  3.93307  3.70789  3.57096  2.45794  5.09929  3.84793    117 l - - -
          2.68618  4.42225  2.77519  2.73123  3.46354  2.40513  3.72494  3.29354  2.67741  2.69355  4.24690  2.90347  2.73739  3.18146  2.89801  2.37887  2.77519  2.98518  4.58477  3.61503
          0.02805  3.98361  4.70596  0.61958  0.77255  0.48576  0.95510
    118   2.70835  4.34378  4.36794  3.91411  3.61532  3.98140  4.70948  1.82717  3.78515  2.22913  3.46854  4.12514  4.45055  4.10790  4.01954  3.38238  3.18623  1.03781  5.44950  4.21750    118 v - - -
          2.68618  4.42225  2.77519  2.73123  3.46354  2.40513  3.72494  3.29354  2.67741  2.69355  4.24690  2.90347  2.73739  3.18146  2.89801  2.37887  2.77519  2.98518  4.58477  3.61503
          0.02805  3.98361  4.70596  0.61958  0.77255  0.48576  0.95510
    119   1.09842  4.18009  3.67361  3.36076  3.98545  3.09627  4.31397  2.94988  3.30894  2.91097  3.94708  3.47556  3.81852  3.63652  3.57219  2.55509  2.79825  2.43703  5.50210  4.27217    119 a - - -
          2.68618  4.42225  2.77519  2.73123  3.46354  2.40513  3.72494  3.29354  2.67741  2.69355  4.24690  2.90347  2.73739  3.18146  2.89801  2.37887  2.77519  2.98518  4.58477  3.61503
          0.02805  3.98361  4.70596  0.61958  0.77255  0.48576  0.95510
    120   3.08681  4.43434  4.70437  4.22486  3.48867  4.36290  4.94265  1.08869  4.08789  1.98111  3.31321  4.45063  4.70154  4.36685  4.28704  3.76083  3.36177  1.52737  5.46628  4.25591    120 i - - -
          2.68618  4.42225  2.77519  2.73123  3.46354  2.40513  3.72494  3.29354  2.67741  2.69355  4.24690  2.90347  2.73739  3.18146  2.89801  2.37887  2.77519  2.98518  4.58477  3.61503
          0.02805  3.98361  4.70596  0.61958  0.77255  0.48576  0.95510
    121   2.90436  4.64219  3.52371  3.37950  4.36354  3.32345  4.44707  3.93846  3.44649  3.55289  4.60813  3.67456  0.64467  3.83189  3.67865  3.07554  3.35487  3.57101  5.51873  4.48603    121 P - - -
          2.68618  4.42225  2.77519  2.73123  3.46354  2.40513  3.72494  3.29354  2.67741  2.69355  4.24690  2.90347  2.73739  3.18146  2.89801  2.37887  2.77519  2.98518  4.58477  3.61503
          0.02805  3.98361  4.70596  0.61958  0.77255  0.48576  0.95510
    122   2.47535  4.32027  3.52971  3.28819  4.06989  3.15554  4.29665  3.21067  3.23335  3.07019  4.11446  3.47887  3.86845  3.62286  3.48599  2.67798  0.99657  2.89366  5.49791  4.28686    122 t - - -
          2.68618  4.42225  2.77519  2.73123  3.46354  2.40513  3.72494  3.29354  2.67741  2.69355  4.24690  2.90347  2.73739  3.18146  2.89801  2.37887  2.77519  2.98518  4.58477  3.61503
          0.02805  3.98361  4.70596  0.61958  0.77255  0.48576  0.95510
    123   2.47535  4.32027  3.52971  3.28819  4.06989  3.15554  4.29665  3.21067  3.23335  3.07019  4.11446  3.47887  3.86845  3.62286  3.48599  2.67798  0.99657  2.89366  5.49791  4.28686    123 t - - -
          2.68618  4.42225  2.77519  2.73123  3.46354  2.40513  3.72494  3.29354  2.67741  2.69355  4.24690  2.90347  2.73739  3.18146  2.89801  2.37887  2.77519  2.98518  4.58477  3.61503
          0.02805  3.98361  4.70596  0.61958  0.77255  0.48576  0.95510
    124   2.37235  4.29368  3.30583  3.12776  4.18829  3.02164  4.23405  3.72641  3.20903  3.43843  4.35588  3.33404  3.76983  3.54984  3.49095  0.93503  2.86099  3.23711  5.55209  4.27267    124 s - - -
          2.68618  4.42225  2.77519  2.73123  3.46354  2.40513  3.72494  3.29354  2.67741  2.69355  4.24690  2.90347  2.73739  3.18146  2.89801  2.37887  2.77519  2.98518  4.58477  3.61503
          0.02805  3.98361  4.70596  0.61958  0.77255  0.48576  0.95510
    125   2.80810  4.57154  3.50455  3.41857  4.55698  0.57650  4.53118  4.18447  3.61489  3.82442  4.80174  3.66897  3.96620  3.93034  3.83789  2.98335  3.29799  3.69135  5.62189  4.66295    125 G - - -
          2.68618  4.42225  2.77519  2.73123  3.46354  2.40513  3.72494  3.29354  2.67741  2.69355  4.24690  2.90347  2.73739  3.18146  2.89801  2.37887  2.77519  2.98518  4.58477  3.61503
          0.02805  3.98361  4.70596  0.61958  0.77255  0.48576  0.95510
    126   2.47535  4.32027  3.52971  3.28819  4.06989  3.15554  4.29665  3.21067  3.23335  3.07019  4.11446  3.47887  3.86845  3.62286  3.48599  2.67798  0.99657  2.89366  5.49791  4.28686    126 t - - -
          2.68618  4.42225  2.77519  2.73123  3.46354  2.40513  3.72494  3.29354  2.67741  2.69355  4.24690  2.90347  2.73739  3.18146  2.89801  2.37887  2.77519  2.98518  4.58477  3.61503
          0.02805  3.98361  4.70596  0.61958  0.77255  0.48576  0.95510
    127   2.80810  4.57154  3.50455  3.41857  4.55698  0.57650  4.53118  4.18447  3.61489  3.82442  4.80174  3.66897  3.96620  3.93034  3.83789  2.98335  3.29799  3.69135  5.62189  4.66295    127 G - - -
          2.68618  4.42225  2.77519  2.73123  3.46354  2.40513  3.72494  3.29354  2.67741  2.69355  4.24690  2.90347  2.73739  3.18146  2.89801  2.37887  2.77519  2.98518  4.58477  3.61503
          0.02805  3.98361  4.70596  0.61958  0.77255  0.48576  0.95510
    128   1.89796  4.17912  3.36008  3.11400  4.27346  2.94455  4.21038  3.63853  3.17999  3.38267  4.24156  3.28416  3.69608  3.48727  3.48375  1.17389  2.72597  3.12434  5.63454  4.39931    128 s - - -
          2.68618  4.42225  2.77519  2.73123  3.46354  2.40513  3.72494  3.29354  2.67741  2.69355  4.24690  2.90347  2.73739  3.18146  2.89801  2.37887  2.77519  2.98518  4.58477  3.61503
          0.02805  3.98361  4.70596  0.61958  0.77255  0.48576  0.95510
    129   3.05096  5.18162  2.53890  0.87715  4.54225  3.34792  3.94569  4.01835  2.84043  3.61809  4.58829  3.00035  3.95810  3.15972  3.25999  3.02271  3.35640  3.69113  5.69292  4.41646    129 e - - -
          2.68618  4.42225  2.77519  2.73123  3.46354  2.40513  3.72494  3.29354  2.67741  2.69355  4.24690  2.90347  2.73739  3.18146  2.89801  2.37887  2.77519  2.98518  4.58477  3.61503
          0.02805  3.98361  4.70596  0.61958  0.77255  0.48576  0.95510
    130   2.89628  4.40926  4.27816  3.94572  3.63309  3.83770  4.72879  2.05023  3.81518  2.30149  3.58235  4.11742  4.39274  4.16743  4.01681  3.34900  3.25559  0.89564  5.43597  4.17404    130 v - - -
          2.68618  4.42225  2.77519  2.73123  3.46354  2.40513  3.72494  3.29354  2.67741  2.69355  4.24690  2.90347  2.73739  3.18146  2.89801  2.37887  2.77519  2.98518  4.58477  3.61503
          0.02805  3.98361  4.70596  0.61958  0.77255  0.48576  0.95510
    131   2.47535  4.32027  3.52971  3.28819  4.06989  3.15554  4.29665  3.21067  3.23335  3.07019  4.11446  3.47887  3.86845  3.62286  3.48599  2.67798  0.99657  2.89366  5.49791  4.28686    131 t - - -
          2.68618  4.42225  2.77519  2.73123  3.46354  2.40513  3.72494  3.29354  2.67741  2.69355  4.24690  2.90347  2.73739  3.18146  2.89801  2.37887  2.77519  2.98518  4.58477  3.61503
          0.02805  3.98361  4.70596  0.61958  0.77255  0.48576  0.95510
    132   2.23339  4.92193  2.37371  2.10735  4.30490  3.13929  3.68385  3.74624  2.54756  3.32160  4.13389  2.83706  3.78567  2.83735  3.04196  1.97204  2.91811  3.36670  5.53481  4.15742    132 s - - -
          2.68618  4.42225  2.77519  2.73123  3.46354  2.40513  3.72494  3.29354  2.67741  2.69355  4.24690  2.90347  2.73739  3.18146  2.89801  2.37887  2.77519  2.98518  4.58477  3.61503
          0.02805  3.98361  4.70596  0.61958  0.77255  0.48576  0.95510
    133   2.91733  4.31820  4.40486  3.85040  2.61909  4.08503  4.29824  1.42591  3.72866  1.87089  3.11437  4.05572  4.39626  3.92136  3.89867  3.40029  3.15160  1.98597  4.78688  3.17834    133 i - - -
          2.68618  4.42225  2.77519  2.73123  3.46354  2.40513  3.72494  3.29354  2.67741  2.69355  4.24690  2.90347  2.73739  3.18146  2.89801  2.37887  2.77519  2.98518  4.58477  3.61503
          0.02805  3.98361  4.70596  0.61958  0.77255  0.48576  0.95510
    134   1.41537  4.14522  3.46642  3.14320  4.21990  2.94977  4.18806  3.55321  3.16458  3.29900  4.14258  3.29841  3.68668  3.46195  3.47602  1.66410  2.47711  3.05801  5.58036  4.36903    134 a - - -
          2.68618  4.42225  2.77519  2.73123  3.46354  2.40513  3.72494  3.29354  2.67741  2.69355  4.24690  2.90347  2.73739  3.18146  2.89801  2.37887  2.77519  2.98518  4.58477  3.61503
          0.02805  3.98361  4.70596  0.61958  0.77255  0.48576  0.95510
    135   2.89628  4.40926  4.27816  3.94572  3.63309  3.83770  4.72879  2.05023  3.81518  2.30149  3.58235  4.11742  4.39274  4.16743  4.01681  3.34900  3.25559  0.89564  5.43597  4.17404    135 v - - -
          2.68618  4.42225  2.77519  2.73123  3.46354  2.40513  3.72494  3.29354  2.67741  2.69355  4.24690  2.90347  2.73739  3.18146  2.89801  2.37887  2.77519  2.98518  4.58477  3.61503
          0.02805  3.98361  4.70596  0.61958  0.77255  0.48576  0.95510
    136   3.07193  4.40145  4.74066  4.24666  3.55002  4.39361  4.97077  1.36697  4.13143  2.06051  3.36215  4.47118  4.71870  4.40287  4.33622  3.78107  3.34112  1.15258  5.50698  4.29805    136 v - - -
          2.68618  4.42225  2.77519  2.73123  3.46354  2.40513  3.72494  3.29354  2.67741  2.69355  4.24690  2.90347  2.73739  3.18146  2.89801  2.37887  2.77519  2.98518  4.58477  3.61503
          0.02805  3.98361  4.70596  0.61958  0.77255  0.48576  0.95510
    137   2.28650  4.20389  3.39342  3.10475  4.13448  3.01368  4.15865  3.42733  3.09545  3.21589  4.10469  3.30028  3.73476  3.44173  3.39127  2.11769  1.28943  2.99726  5.51936  4.28156    137 t - - -
          2.68618  4.42225  2.77519  2.73123  3.46354  2.40513  3.72494  3.29354  2.67741  2.69355  4.24690  2.90347  2.73739  3.18146  2.89801  2.37887  2.77519  2.98518  4.58477  3.61503
          0.02805  3.98361  4.70596  0.61958  0.77255  0.48576  0.95510
    138   3.11175  5.25366  0.77085  2.40991  4.64625  3.29733  4.03290  4.26031  3.13867  3.84928  4.83082  2.97147  3.95809  3.27295  3.66919  3.06228  3.45305  3.88800  5.79302  4.50211    138 d - - -
          2.68618  4.42225  2.77519  2.73123  3.46354  2.40513  3.72494  3.29354  2.67741  2.69355  4.24690  2.90347  2.73739  3.18146  2.89801  2.37887  2.77519  2.98518  4.58477  3.61503
          0.02805  3.98361  4.70596  0.61958  0.77255  0.48576  0.95510
    139   2.37121  4.76614  3.05899  2.60759  4.25196  3.37474  3.71181  3.55638  1.49192  3.20134  4.06253  3.05741  3.86392  2.87427  2.61416  2.72866  2.65690  3.22075  5.42496  4.15438    139 k - - -
          2.68618  4.42225  2.77519  2.73123  3.46354  2.40513  3.72494  3.29354  2.67741  2.69355  4.24690  2.90347  2.73739  3.18146  2.89801  2.37887  2.77519  2.98518  4.58477  3.61503
          0.02805  3.98361  4.70596  0.61958  0.77255  0.48576  0.95510
    140   2.34687  4.55174  3.12089  2.40258  3.75447  3.45582  3.68968  2.99863  2.31990  2.78533  3.65438  3.07016  3.85554  2.82486  2.91555  2.70396  2.82709  2.22014  5.10895  3.83169    140 v - - -
          2.68618  4.42225  2.77519  2.73123  3.46354  2.40513  3.72494  3.29354  2.67741  2.69355  4.24690  2.90347  2.73739  3.18146  2.89801  2.37887  2.77519  2.98518  4.58477  3.61503
          0.02805  3.98361  4.70596  0.61958  0.77255  0.48576  0.95510
    141   2.80608  5.12465  2.69762  2.37002  4.45820  3.39206  3.63715  3.90315  1.96361  3.41256  4.23766  1.90604  3.86296  2.37671  2.62203  2.77490  3.03990  3.53625  5.54438  4.20794    141 n - - -
          2.68618  4.42225  2.77519  2.73123  3.46354  2.40513  3.72494  3.29354  2.67741  2.69355  4.24690  2.90347  2.73739  3.18146  2.89801  2.37887  2.77519  2.98518  4.58477  3.61503
          0.02805  3.98361  4.70596  0.61958  0.77255  0.48576  0.95510
    142   2.35991  5.02898  2.54116  1.84328  4.36358  2.51855  3.66483  3.81277  2.50176  3.36739  4.17877  2.60284  3.79902  2.66272  2.98573  2.67220  2.95630  3.43500  5.56498  4.17814    142 e - - -
          2.68618  4.42225  2.77519  2.73123  3.46354  2.40513  3.72494  3.29354  2.67741  2.69355  4.24690  2.90347  2.73739  3.18146  2.89801  2.37887  2.77519  2.98518  4.58477  3.61503
          0.02805  3.98361  4.70596  0.61958  0.77255  0.48576  0.95510
    143   3.08018  4.40063  4.73166  4.18763  3.39717  4.41603  4.84351  1.51905  4.08126  1.76571  2.94615  4.42976  4.67939  4.29532  4.26656  3.76342  3.32261  1.28460  5.33876  4.18309    143 v - - -
          2.68618  4.42225  2.77519  2.73123  3.46354  2.40513  3.72494  3.29354  2.67741  2.69355  4.24690  2.90347  2.73739  3.18146  2.89801  2.37887  2.77519  2.98518  4.58477  3.61503
          0.02805  3.98361  4.70596  0.61958  0.77255  0.48576  0.95510
    144   3.07584  5.04176  3.25908  2.86109  4.45361  3.55217  3.82434  3.89010  0.89580  3.43149  4.38798  3.28029  4.04551  3.01026  2.45766  3.11114  3.32136  3.59198  5.46340  4.29261    144 k - - -
          2.68618  4.42225  2.77519  2.73123  3.46354  2.40513  3.72494  3.29354  2.67741  2.69355  4.24690  2.90347  2.73739  3.18146  2.89801  2.37887  2.77519  2.98518  4.58477  3.61503
          0.02805  3.98361  4.70596  0.61958  0.77255  0.48576  0.95510
    145   3.12299  4.47537  4.64719  4.14474  2.61398  4.33605  4.61445  1.18579  4.02121  1.77953  3.13474  4.35254  4.62866  4.21158  4.18386  3.70443  3.37237  1.94013  5.00925  3.67847    145 i - - -
          2.68618  4.42225  2.77519  2.73123  3.46354  2.40513  3.72494  3.29354  2.67741  2.69355  4.24690  2.90347  2.73739  3.18146  2.89801  2.37887  2.77519  2.98518  4.58477  3.61503
          0.02805  3.98361  4.70596  0.61958  0.77255  0.48576  0.95510
    146   2.90436  4.64219  3.52371  3.37950  4.36354  3.32345  4.44707  3.93846  3.44649  3.55289  4.60813  3.67456  0.64467  3.83189  3.67865  3.07554  3.35487  3.57101  5.51873  4.48603    146 P - - -
          2.68618  4.42225  2.77519  2.73123  3.46354  2.40513  3.72494  3.29354  2.67741  2.69355  4.24690  2.90347  2.73739  3.18146  2.89801  2.37887  2.77519  2.98518  4.58477  3.61503
          0.02805  3.98361  4.70596  0.61958  0.77255  0.48576  0.95510
    147   3.24743  4.65777  4.54960  4.07532  3.08903  4.33861  4.68049  2.10872  3.83258  0.86690  2.99412  4.34686  4.63919  4.11839  4.00226  3.74748  3.50529  2.25043  5.10851  3.87979    147 l - - -
          2.68618  4.42225  2.77519  2.73123  3.46354  2.40513  3.72494  3.29354  2.67741  2.69355  4.24690  2.90347  2.73739  3.18146  2.89801  2.37887  2.77519  2.98518  4.58477  3.61503
          0.02805  3.98361  4.70596  0.61958  0.77255  0.48576  0.95510
    148   2.58500  4.31069  3.00805  2.45518  4.00561  3.40346  3.61484  3.41596  2.37073  3.02202  3.56303  2.26987  3.80352  2.60173  2.51568  2.47275  2.82004  3.09742  5.26233  3.94440    148 n - - -
          2.68618  4.42225  2.77519  2.73123  3.46354  2.40513  3.72494  3.29354  2.67741  2.69355  4.24690  2.90347  2.73739  3.18146  2.89801  2.37887  2.77519  2.98518  4.58477  3.61503
          0.02805  3.98361  4.70596  0.61958  0.77255  0.48576  0.95510
    149   2.80914  5.14198  1.21988  2.21233  4.59311  3.18369  3.82335  4.11333  2.84442  3.69546  4.56299  2.76789  3.82661  3.01039  3.39845  2.35136  3.14531  3.68601  5.84412  4.38588    149 d - - -
          2.68618  4.42225  2.77519  2.73123  3.46354  2.40513  3.72494  3.29354  2.67741  2.69355  4.24690  2.90347  2.73739  3.18146  2.89801  2.37887  2.77519  2.98518  4.58477  3.61503
          0.02805  3.98361  4.70596  0.61958  0.77255  0.48576  0.95510
    150   2.85051  5.31997  2.08456  1.29397  4.63163  3.24599  3.72634  4.11568  2.66507  3.64254  4.47701  2.72859  3.37289  2.88498  3.20792  2.77080  3.12808  3.71098  5.81245  4.35954    150 e - - -
          2.68618  4.42225  2.77519  2.73123  3.46354  2.40513  3.72494  3.29354  2.67741  2.69355  4.24690  2.90347  2.73739  3.18146  2.89801  2.37887  2.77519  2.98518  4.58477  3.61503
          0.02805  3.98361  4.70596  0.61958  0.77255  0.48576  0.95510
    151   2.58519  4.45203  2.86704  2.61070  3.60079  3.48660  3.73219  2.93611  2.64515  1.99536  3.08726  3.13510  3.88010  2.89547  3.03785  2.73576  2.72093  2.70322  5.01494  3.75212    151 l - - -
          2.68618  4.42225  2.77519  2.73123  3.46354  2.40513  3.72494  3.29354  2.67741  2.69355  4.24690  2.90347  2.73739  3.18146  2.89801  2.37887  2.77519  2.98518  4.58477  3.61503
          0.02805  3.98361  4.70596  0.61958  0.77255  0.48576  0.95510
    152   3.28139  4.71130  4.36758  4.00895  3.18073  4.12257  4.62987  2.39195  3.77559  0.74959  3.17081  4.27360  4.53947  4.11729  3.93307  3.70789  3.57096  2.45794  5.09929  3.84793    152 l - - -
          2.68618  4.42225  2.77519  2.73123  3.46354  2.40513  3.72494  3.29354  2.67741  2.69355  4.24690  2.90347  2.73739  3.18146  2.89801  2.37887  2.77519  2.98518  4.58477  3.61503
          0.02805  3.98361  4.70596  0.61958  0.77255  0.48576  0.95510
    153   3.02985  4.39428  4.58133  4.04734  3.41035  4.29688  4.74265  1.26258  3.91577  1.72575  3.23414  4.30259  4.60266  4.17491  4.12221  3.64634  3.04382  1.68058  5.31497  4.14055    153 i - - -
          2.68618  4.42225  2.77519  2.73123  3.46354  2.40513  3.72494  3.29354  2.67741  2.69355  4.24690  2.90347  2.73739  3.18146  2.89801  2.37887  2.77519  2.98518  4.58477  3.61503
          0.02805  3.98361  4.70596  0.61958  0.77255  0.48576  0.95510
    154   2.90436  4.64219  3.52371  3.37950  4.36354  3.32345  4.44707  3.93846  3.44649  3.55289  4.60813  3.67456  0.64467  3.83189  3.67865  3.07554  3.35487  3.57101  5.51873  4.48603    154 P - - -
          2.68618  4.42225  2.77519  2.73123  3.46354  2.40513  3.72494  3.29354  2.67741  2.69355  4.24690  2.90347  2.73739  3.18146  2.89801  2.37887  2.77519  2.98518  4.58477  3.61503
          0.02805  3.98361  4.70596  0.61958  0.77255  0.48576  0.95510
    155   3.11175  5.25366  0.77085  2.40991  4.64625  3.29733  4.03290  4.26031  3.13867  3.84928  4.83082  2.97147  3.95809  3.27295  3.66919  3.06228  3.45305  3.88800  5.79302  4.50211    155 d - - -
          2.68618  4.42225  2.77519  2.73123  3.46354  2.40513  3.72494  3.29354  2.67741  2.69355  4.24690  2.90347  2.73739  3.18146  2.89801  2.37887  2.77519  2.98518  4.58477  3.61503
          0.02805  3.98361  4.70596  0.61958  0.77255  0.48576  0.95510
    156   2.60793  4.30538  4.28107  3.71725  3.28341  4.03893  4.39436  2.02218  3.60936  1.76845  2.30950  3.99042  4.36488  3.84856  3.82992  3.34771  3.10790  1.62528  5.05092  3.88580    156 v - - -
          2.68618  4.42225  2.77519  2.73123  3.46354  2.40513  3.72494  3.29354  2.67741  2.69355  4.24690  2.90347  2.73739  3.18146  2.89801  2.37887  2.77519  2.98518  4.58477  3.61503
          0.02805  3.98361  4.70596  0.61958  0.77255  0.48576  0.95510
    157   0.86475  4.25027  3.57781  3.37542  4.16530  3.07160  4.38401  3.30763  3.39459  3.18400  4.20452  3.49618  3.82144  3.72578  3.63676  2.60006  2.88517  2.94277  5.58136  4.39428    157 a - - -
          2.68618  4.42225  2.77519  2.73123  3.46354  2.40513  3.72494  3.29354  2.67741  2.69355  4.24690  2.90347  2.73739  3.18146  2.89801  2.37887  2.77519  2.98518  4.58477  3.61503
          0.02805  3.98361  4.70596  0.61958  0.77255  0.48576  0.95510
    158   3.08334  4.45157  4.64466  4.18528  3.45779  4.31128  4.89988  1.04978  4.02884  1.96111  3.30465  4.40950  4.67277  4.32568  4.22601  3.72140  3.36598  1.64641  5.43141  4.20443    158 i - - -
          2.68618  4.42225  2.77519  2.73123  3.46354  2.40513  3.72494  3.29354  2.67741  2.69355  4.24690  2.90347  2.73739  3.18146  2.89801  2.37887  2.77519  2.98518  4.58477  3.61503
          0.02805  3.98361  4.70596  0.61958  0.77255  0.48576  0.95510
    159   3.28139  4.71130  4.36758  4.00895  3.18073  4.12257  4.62987  2.39195  3.77559  0.74959  3.17081  4.27360  4.53947  4.11729  3.93307  3.70789  3.57096  2.45794  5.09929  3.84793    159 l - - -
          2.68618  4.42225  2.77519  2.73123  3.46354  2.40513  3.72494  3.29354  2.67741  2.69355  4.24690  2.90347  2.73739  3.18146  2.89801  2.37887  2.77519  2.98518  4.58477  3.61503
          0.02805  3.98361  4.70596  0.61958  0.77255  0.48576  0.95510
    160   2.36080  5.06696  1.23049  2.25982  4.55089  3.19694  3.84417  3.94408  2.85265  3.60286  4.49387  2.80748  3.83428  3.03226  3.39164  2.76735  3.12808  3.55359  5.81319  4.38777    160 d - - -
          2.68618  4.42225  2.77519  2.73123  3.46354  2.40513  3.72494  3.29354  2.67741  2.69355  4.24690  2.90347  2.73739  3.18146  2.89801  2.37887  2.77519  2.98518  4.58477  3.61503
          0.02805  3.98361  4.70596  0.61958  0.77255  0.48576  0.95510
    161   1.12507  4.21381  3.39348  3.11229  4.17719  3.01263  4.18531  3.46985  3.14751  3.23249  4.13018  3.31093  2.78695  3.46652  3.45312  2.47724  2.76341  3.03343  5.55066  4.33522    161 a - - -
          2.68618  4.42225  2.77519  2.73123  3.46354  2.40513  3.72494  3.29354  2.67741  2.69355  4.24690  2.90347  2.73739  3.18146  2.89801  2.37887  2.77519  2.98518  4.58477  3.61503
          0.02805  3.98361  4.70596  0.61958  0.77255  0.48576  0.95510
    162   2.94911  5.06340  3.13252  2.31693  4.44601  3.54354  3.66517  3.83774  2.07667  3.34795  4.22813  3.11423  3.97617  2.81817  1.30798  2.95662  3.15909  3.52118  5.44510  4.22313    162 r - - -
          2.68618  4.42225  2.77519  2.73123  3.46354  2.40513  3.72494  3.29354  2.67741  2.69355  4.24690  2.90347  2.73739  3.18146  2.89801  2.37887  2.77519  2.98518  4.58477  3.61503
          0.02805  3.98361  4.70596  0.61958  0.77255  0.48576  0.95510
    163   3.30862  4.67611  4.53182  4.10897  1.23795  4.27711  3.99856  2.53947  3.95507  1.65361  3.23713  4.17731  4.59411  4.08317  4.07626  3.66656  3.55596  2.58591  4.22970  2.62069    163 f - - -
          2.68618  4.42225  2.77519  2.73123  3.46354  2.40513  3.72494  3.29354  2.67741  2.69355  4.24690  2.90347  2.73739  3.18146  2.89801  2.37887  2.77519  2.98518  4.58477  3.61503
          0.02805  3.98361  4.70596  0.61958  0.77255  0.48576  0.95510
    164   2.44425  4.24383  3.68431  3.29109  3.82251  3.26087  4.23054  2.69584  3.18909  2.69701  3.76111  3.49537  3.91002  3.54584  3.47091  2.68516  1.40411  2.14016  5.37152  4.13484    164 t - - -
          2.68618  4.42225  2.77519  2.73123  3.46354  2.40513  3.72494  3.29354  2.67741  2.69355  4.24690  2.90347  2.73739  3.18146  2.89801  2.37887  2.77519  2.98518  4.58477  3.61503
          0.02805  3.98361  4.70596  0.61958  0.77255  0.48576  0.95510
    165   3.05600  5.10522  3.47862  2.84053  4.53981  3.65542  3.63644  3.90229  1.72742  3.36937  4.26019  3.22779  4.04311  2.78297  1.21273  3.06916  3.23328  3.59771  5.42151  4.25783    165 r - - -
          2.68618  4.42225  2.77519  2.73123  3.46354  2.40513  3.72494  3.29354  2.67741  2.69355  4.24690  2.90347  2.73739  3.18146  2.89801  2.37887  2.77519  2.98518  4.58477  3.61503
          0.02805  3.98361  4.70596  0.61958  0.77255  0.48576  0.95510
    166   2.27094  4.20454  3.37749  3.06316  4.16065  3.00234  4.13069  3.49691  3.06817  3.24539  4.11027  3.27279  3.71784  3.39988  3.38260  1.72848  1.53696  3.04265  5.52695  4.29084    166 t - - -
          2.68618  4.42225  2.77519  2.73123  3.46354  2.40513  3.72494  3.29354  2.67741  2.69355  4.24690  2.90347  2.73739  3.18146  2.89801  2.37887  2.77519  2.98518  4.58477  3.61503
          0.02805  3.98361  4.70596  0.61958  0.77255  0.48576  0.95510
    167   3.07638  4.45357  4.57629  4.02407  3.24016  4.30694  4.67651  1.99815  3.88958  1.36242  2.70567  4.29141  4.58127  4.10628  4.07901  3.64360  3.31631  1.46796  5.18718  4.04756    167 l - - -
          2.68618  4.42225  2.77519  2.73123  3.46354  2.40513  3.72494  3.29354  2.67741  2.69355  4.24690  2.90347  2.73739  3.18146  2.89801  2.37887  2.77519  2.98518  4.58477  3.61503
          0.02805  3.98361  4.70596  0.61958  0.77255  0.48576  0.95510
    168   2.90436  4.64219  3.52371  3.37950  4.36354  3.32345  4.44707  3.93846  3.44649  3.55289  4.60813  3.67456  0.64467  3.83189  3.67865  3.07554  3.35487  3.57101  5.51873  4.48603    168 P - - -
          2.68618  4.42225  2.77519  2.73123  3.46354  2.40513  3.72494  3.29354  2.67741  2.69355  4.24690  2.90347  2.73739  3.18146  2.89801  2.37887  2.77519  2.98518  4.58477  3.61503
          0.02805  3.98361  4.70596  0.61958  0.77255  0.48576  0.95510
    169   2.08758  4.31999  3.25170  3.02692  4.21252  3.06491  4.16569  3.53650  3.08958  3.26899  4.20408  3.28760  1.30214  3.43989  3.39680  2.55969  2.85278  3.11826  5.56899  4.33994    169 p - - -
          2.68618  4.42225  2.77519  2.73123  3.46354  2.40513  3.72494  3.29354  2.67741  2.69355  4.24690  2.90347  2.73739  3.18146  2.89801  2.37887  2.77519  2.98518  4.58477  3.61503
          0.02805  3.98361  4.70596  0.61958  0.77255  0.48576  0.95510
    170   2.39193  4.75497  2.95342  2.43173  3.77145  3.27150  2.86474  3.41843  2.20136  3.02555  3.84774  2.94328  3.80046  2.71514  2.83480  2.30623  2.82279  3.10034  5.26759  3.94211    170 k - - -
          2.68618  4.42225  2.77519  2.73123  3.46354  2.40513  3.72494  3.29354  2.67741  2.69355  4.24690  2.90347  2.73739  3.18146  2.89801  2.37887  2.77519  2.98518  4.58477  3.61503
          0.02805  3.98361  4.70596  0.61958  0.77255  0.48576  0.95510
    171   3.07148  4.39617  4.72767  4.20227  3.49138  4.40820  4.90276  1.45429  4.08985  1.99859  3.11005  4.44201  4.70001  4.34014  4.29192  3.77123  3.32611  1.16528  5.43337  4.24898    171 v - - -
          2.68618  4.42225  2.77519  2.73123  3.46354  2.40513  3.72494  3.29354  2.67741  2.69355  4.24690  2.90347  2.73739  3.18146  2.89801  2.37887  2.77519  2.98518  4.58477  3.61503
          0.02805  3.98361  4.70596  0.61958  0.77255  0.48576  0.95510
    172   2.47535  4.32027  3.52971  3.28819  4.06989  3.15554  4.29665  3.21067  3.23335  3.07019  4.11446  3.47887  3.86845  3.62286  3.48599  2.67798  0.99657  2.89366  5.49791  4.28686    172 t - - -
          2.68618  4.42225  2.77519  2.73123  3.46354  2.40513  3.72494  3.29354  2.67741  2.69355  4.24690  2.90347  2.73739  3.18146  2.89801  2.37887  2.77519  2.98518  4.58477  3.61503
          0.02805  3.98361  4.70596  0.61958  0.77255  0.48576  0.95510
    173   1.06590  4.13792  3.42227  3.18281  4.26687  2.61281  4.25004  3.61026  3.25418  3.36882  4.21766  3.31355  3.68756  3.54307  3.54292  2.28110  2.70731  3.09338  5.63172  4.42361    173 a - - -
          2.68618  4.42225  2.77519  2.73123  3.46354  2.40513  3.72494  3.29354  2.67741  2.69355  4.24690  2.90347  2.73739  3.18146  2.89801  2.37887  2.77519  2.98518  4.58477  3.61503
          0.02805  3.98361  4.70596  0.61958  0.77255  0.48576  0.95510
    174   1.80015  4.48961  2.66481  2.60970  4.00619  3.23254  3.79051  3.36040  2.66831  3.04733  3.88784  3.04748  3.77073  2.98780  3.09736  2.31480  2.54358  2.77894  5.33162  4.03810    174 a - - -
          2.68618  4.42225  2.77519  2.73123  3.46354  2.40513  3.72494  3.29354  2.67741  2.69355  4.24690  2.90347  2.73739  3.18146  2.89801  2.37887  2.77519  2.98518  4.58477  3.61503
          0.02805  3.98361  4.70596  0.61958  0.77255  0.48576  0.95510
    175   2.47535  4.32027  3.52971  3.28819  4.06989  3.15554  4.29665  3.21067  3.23335  3.07019  4.11446  3.47887  3.86845  3.62286  3.48599  2.67798  0.99657  2.89366  5.49791  4.28686    175 t - - -
          2.68618  4.42225  2.77519  2.73123  3.46354  2.40513  3.72494  3.29354  2.67741  2.69355  4.24690  2.90347  2.73739  3.18146  2.89801  2.37887  2.77519  2.98518  4.58477  3.61503
          0.02805  3.98361  4.70596  0.61958  0.77255  0.48576  0.95510
    176   2.80810  4.57154  3.50455  3.41857  4.55698  0.57650  4.53118  4.18447  3.61489  3.82442  4.80174  3.66897  3.96620  3.93034  3.83789  2.98335  3.29799  3.69135  5.62189  4.66295    176 G - - -
          2.68618  4.42225  2.77519  2.73123  3.46354  2.40513  3.72494  3.29354  2.67741  2.69355  4.24690  2.90347  2.73739  3.18146  2.89801  2.37887  2.77519  2.98518  4.58477  3.61503
          0.02805  3.98361  4.70596  0.61958  0.77255  0.48576  0.95510
    177   3.05925  4.59115  4.16991  3.77283  3.26023  3.91755  4.48230  2.44709  3.53448  1.83916  1.18007  4.03628  4.37973  3.90963  3.72654  3.41946  3.36724  2.46585  5.11524  3.88624    177 m - - -
          2.68618  4.42225  2.77519  2.73123  3.46354  2.40513  3.72494  3.29354  2.67741  2.69355  4.24690  2.90347  2.73739  3.18146  2.89801  2.37887  2.77519  2.98518  4.58477  3.61503
          0.02805  3.98361  4.70596  0.61958  0.77255  0.48576  0.95510
    178   3.11175  5.25366  0.77085  2.40991  4.64625  3.29733  4.03290  4.26031  3.13867  3.84928  4.83082  2.97147  3.95809  3.27295  3.66919  3.06228  3.45305  3.88800  5.79302  4.50211    178 d - - -
          2.68618  4.42225  2.77519  2.73123  3.46354  2.40513  3.72494  3.29354  2.67741  2.69355  4.24690  2.90347  2.73739  3.18146  2.89801  2.37887  2.77519  2.98518  4.58477  3.61503
          0.02805  3.98361  4.70596  0.61958  0.77255  0.48576  0.95510
    179   2.89628  4.40926  4.27816  3.94572  3.63309  3.83770  4.72879  2.05023  3.81518  2.30149  3.58235  4.11742  4.39274  4.16743  4.01681  3.34900  3.25559  0.89564  5.43597  4.17404    179 v - - -
          2.68618  4.42225  2.77519  2.73123  3.46354  2.40513  3.72494  3.29354  2.67741  2.69355  4.24690  2.90347  2.73739  3.18146  2.89801  2.37887  2.77519  2.98518  4.58477  3.61503
          0.02805  3.98361  4.70596  0.61958  0.77255  0.48576  0.95510
    180   3.25916  4.62402  4.68352  4.16854  3.11747  4.44935  4.77731  1.87396  3.96993  0.93431  2.96567  4.44434  4.69488  4.19687  4.13333  3.82787  3.50083  2.13699  5.16889  4.00014    180 l - - -
          2.68618  4.42225  2.77519  2.73123  3.46354  2.40513  3.72494  3.29354  2.67741  2.69355  4.24690  2.90347  2.73739  3.18146  2.89801  2.37887  2.77519  2.98518  4.58477  3.61503
          0.02805  3.98361  4.70596  0.61958  0.77255  0.48576  0.95510
    181   2.47535  4.32027  3.52971  3.28819  4.06989  3.15554  4.29665  3.21067  3.23335  3.07019  4.11446  3.47887  3.86845  3.62286  3.48599  2.67798  0.99657  2.89366  5.49791  4.28686    181 t - - -
          2.68618  4.42225  2.77519  2.73123  3.46354  2.40513  3.72494  3.29354  2.67741  2.69355  4.24690  2.90347  2.73739  3.18146  2.89801  2.37887  2.77519  2.98518  4.58477  3.61503
          0.02805  3.98361  4.70596  0.61958  0.77255  0.48576  0.95510
    182   3.12241  4.91844  3.23968  3.01181  3.36677  3.54508  0.92814  3.84248  2.85202  3.32206  4.37448  3.41624  4.10425  3.37977  3.11056  3.19238  3.42997  3.57554  4.83017  3.31471    182 h - - -
          2.68618  4.42225  2.77519  2.73123  3.46354  2.40513  3.72494  3.29354  2.67741  2.69355  4.24690  2.90347  2.73739  3.18146  2.89801  2.37887  2.77519  2.98518  4.58477  3.61503
          0.02805  3.98361  4.70596  0.61958  0.77255  0.48576  0.95510
    183   1.10680  2.90253  3.93474  3.56093  3.97654  3.01938  4.36306  3.04993  3.45448  2.99199  3.94198  3.53351  3.76164  3.73665  3.67601  2.47476  2.71910  2.69473  5.44829  4.26406    183 a - - -
          2.68618  4.42225  2.77519  2.73123  3.46354  2.40513  3.72494  3.29354  2.67741  2.69355  4.24690  2.90347  2.73739  3.18146  2.89801  2.37887  2.77519  2.98518  4.58477  3.61503
          0.02805  3.98361  4.70596  0.61958  0.77255  0.48576  0.95510
    184   3.13193  4.44823  4.77794  4.25630  3.41627  4.46950  4.93807  1.17690  4.12792  1.74381  3.22503  4.50103  4.73957  4.36765  4.31744  3.83925  3.38369  1.55393  5.41119  4.23388    184 i - - -
          2.68618  4.42225  2.77519  2.73123  3.46354  2.40513  3.72494  3.29354  2.67741  2.69355  4.24690  2.90347  2.73739  3.18146  2.89801  2.37887  2.77519  2.98518  4.58477  3.61503
          0.02805  3.98361  4.70596  0.61958  0.77255  0.48576  0.95510
    185   3.05096  5.18162  2.53890  0.87715  4.54225  3.34792  3.94569  4.01835  2.84043  3.61809  4.58829  3.00035  3.95810  3.15972  3.25999  3.02271  3.35640  3.69113  5.69292  4.41646    185 e - - -
          2.68618  4.42225  2.77519  2.73123  3.46354  2.40513  3.72494  3.29354  2.67741  2.69355  4.24690  2.90347  2.73739  3.18146  2.89801  2.37887  2.77519  2.98518  4.58477  3.61503
          0.02805  3.98361  4.70596  0.61958  0.77255  0.48576  0.95510
    186   0.86475  4.25027  3.57781  3.37542  4.16530  3.07160  4.38401  3.30763  3.39459  3.18400  4.20452  3.49618  3.82144  3.72578  3.63676  2.60006  2.88517  2.94277  5.58136  4.39428    186 a - - -
          2.68618  4.42225  2.77519  2.73123  3.46354  2.40513  3.72494  3.29354  2.67741  2.69355  4.24690  2.90347  2.73739  3.18146  2.89801  2.37887  2.77519  2.98518  4.58477  3.61503
          0.02805  3.98361  4.70596  0.61958  0.77255  0.48576  0.95510
    187   3.47342  4.83235  4.31326  3.97370  1.89593  4.21147  3.50224  3.25600  3.83268  2.63848  3.89073  3.92603  4.56752  3.94528  3.96191  3.59617  3.71487  3.16484  3.69579  0.93068    187 y - - -
          2.68618  4.42225  2.77519  2.73123  3.46354  2.40513  3.72494  3.29354  2.67741  2.69355  4.24690  2.90347  2.73739  3.18146  2.89801  2.37887  2.77519  2.98518  4.58477  3.61503
          0.02805  3.98361  4.70596  0.61958  0.77255  0.48576  0.95510
    188   2.52002  4.24677  3.79859  3.37017  3.72763  3.39659  4.27090  2.44863  3.26993  2.56230  3.64515  3.58814  4.00075  3.60891  3.54916  2.80258  1.68588  1.71515  5.31890  4.09111    188 t - - -
          2.68618  4.42225  2.77519  2.73123  3.46354  2.40513  3.72494  3.29354  2.67741  2.69355  4.24690  2.90347  2.73739  3.18146  2.89801  2.37887  2.77519  2.98518  4.58477  3.61503
          0.02805  3.98361  4.70596  0.61958  0.77255  0.48576  0.95510
    189   2.37235  4.29368  3.30583  3.12776  4.18829  3.02164  4.23405  3.72641  3.20903  3.43843  4.35588  3.33404  3.76983  3.54984  3.49095  0.93503  2.86099  3.23711  5.55209  4.27267    189 s - - -
          2.68618  4.42225  2.77519  2.73123  3.46354  2.40513  3.72494  3.29354  2.67741  2.69355  4.24690  2.90347  2.73739  3.18146  2.89801  2.37887  2.77519  2.98518  4.58477  3.61503
          0.02805  3.98361  4.70596  0.61958  0.77255  0.48576  0.95510
    190   2.69807  4.75522  3.18368  2.61069  4.03792  3.48547  3.64069  3.41639  2.19211  2.60879  3.87674  2.92213  3.88387  2.81185  1.83088  2.65268  2.77083  3.12099  5.24926  3.98534    190 r - - -
          2.68618  4.42225  2.77519  2.73123  3.46354  2.40513  3.72494  3.29354  2.67741  2.69355  4.24690  2.90347  2.73739  3.18146  2.89801  2.37887  2.77519  2.98518  4.58477  3.61503
          0.02805  3.98361  4.70596  0.61958  0.77255  0.48576  0.95510
    191   2.60052  4.92168  2.78842  2.19219  4.19847  3.37570  3.15938  3.63824  2.28172  3.19323  3.98389  2.87514  3.52066  2.34428  2.69373  2.59863  2.83100  3.27753  5.38733  3.20875    191 e - - -
          2.68618  4.42225  2.77519  2.73123  3.46354  2.40513  3.72494  3.29354  2.67741  2.69355  4.24690  2.90347  2.73739  3.18146  2.89801  2.37887  2.77519  2.98518  4.58477  3.61503
          0.02805  3.98361  4.70596  0.61958  0.77255  0.48576  0.95510
    192   1.24382  4.21915  3.27199  2.99527  4.20741  2.98738  4.11652  3.59328  3.07109  3.30793  4.15009  2.96109  3.70662  3.37943  3.40174  2.03557  2.73263  3.10858  5.55787  4.31738    192 a - - -
          2.68618  4.42225  2.77519  2.73123  3.46354  2.40513  3.72494  3.29354  2.67741  2.69355  4.24690  2.90347  2.73739  3.18146  2.89801  2.37887  2.77519  2.98518  4.58477  3.61503
          0.02805  3.98361  4.70596  0.61958  0.77255  0.48576  0.95510
    193   2.63622  4.72523  2.64679  2.52439  4.23522  3.16594  3.90415  3.87032  2.79161  3.50948  4.39832  1.26279  3.82630  3.13617  3.17827  2.55863  3.02519  3.44077  5.55969  4.15338    193 n - - -
          2.68618  4.42225  2.77519  2.73123  3.46354  2.40513  3.72494  3.29354  2.67741  2.69355  4.24690  2.90347  2.73739  3.18146  2.89801  2.37887  2.77519  2.98518  4.58477  3.61503
          0.02805  3.98361  4.70596  0.61958  0.77255  0.48576  0.95510
    194   1.94818  4.42649  2.88681  2.76473  3.67162  3.48290  3.82825  2.63872  2.75069  2.55582  3.58459  3.20636  3.91236  3.07786  3.14839  2.75362  2.83945  2.21518  5.11306  3.84591    194 a - - -
          2.68618  4.42225  2.77519  2.73123  3.46354  2.40513  3.72494  3.29354  2.67741  2.69355  4.24690  2.90347  2.73739  3.18146  2.89801  2.37887  2.77519  2.98518  4.58477  3.61503
          0.02805  3.98361  4.70596  0.61958  0.77255  0.48576  0.95510
    195   3.40224  4.77177  4.39105  4.12758  0.84602  4.06412  3.93033  2.91328  4.03205  2.25819  3.62763  4.14563  4.52093  4.16965  4.12429  3.66584  3.70380  2.91197  4.14822  2.50203    195 f - - -
          2.68618  4.42225  2.77519  2.73123  3.46354  2.40513  3.72494  3.29354  2.67741  2.69355  4.24690  2.90347  2.73739  3.18146  2.89801  2.37887  2.77519  2.98518  4.58477  3.61503
          0.02805  3.98361  4.70596  0.61958  0.77255  0.48576  0.95510
    196   1.99615  4.19074  3.50666  3.20482  4.09961  3.04800  4.22450  3.18230  3.17523  3.08500  4.03576  3.37097  3.76851  3.51678  3.45900  2.50427  1.28822  2.81860  5.53165  4.31560    196 t - - -
          2.68618  4.42225  2.77519  2.73123  3.46354  2.40513  3.72494  3.29354  2.67741  2.69355  4.24690  2.90347  2.73739  3.18146  2.89801  2.37887  2.77519  2.98518  4.58477  3.61503
          0.02805  3.98361  4.70596  0.61958  0.77255  0.48576  0.95510
    197   2.19966  4.69418  2.19555  2.43118  4.29874  3.18469  3.78022  3.71675  2.66631  3.33322  4.15135  2.91825  3.76155  2.95074  3.13824  1.80365  2.73992  3.30136  5.55767  4.21000    197 s - - -
          2.68618  4.42225  2.77519  2.73123  3.46354  2.40513  3.72494  3.29354  2.67741  2.69355  4.24690  2.90347  2.73739  3.18146  2.89801  2.37887  2.77519  2.98518  4.58477  3.61503
          0.02805  3.98361  4.70596  0.61958  0.77255  0.48576  0.95510
    198   2.47888  4.31130  4.21528  3.70627  3.50277  3.96082  4.48017  1.31815  3.57939  2.08625  3.36945  3.97315  4.36776  3.88965  3.82504  3.31141  2.92210  1.82022  5.24876  4.04322    198 i - - -
          2.68618  4.42225  2.77519  2.73123  3.46354  2.40513  3.72494  3.29354  2.67741  2.69355  4.24690  2.90347  2.73739  3.18146  2.89801  2.37887  2.77519  2.98518  4.58477  3.61503
          0.02805  3.98361  4.70596  0.61958  0.77255  0.48576  0.95510
    199   3.18692  4.66314  4.08687  3.66362  2.31963  4.03519  3.66926  2.92468  3.45766  1.98244  3.61516  3.80416  4.40480  3.73338  3.65134  3.39766  3.42954  2.83756  3.99095  1.24394    199 y - - -
          2.68618  4.42225  2.77519  2.73123  3.46354  2.40513  3.72494  3.29354  2.67741  2.69355  4.24690  2.90347  2.73739  3.18146  2.89801  2.37887  2.77519  2.98518  4.58477  3.61503
          0.02805  3.98361  4.70596  0.61958  0.77255  0.48576  0.95510
    200   1.24742  4.15497  3.64605  3.27565  3.95272  3.09326  4.22224  2.97731  3.22542  2.94386  3.89878  3.42205  3.79191  3.53976  3.50910  2.41380  2.75358  2.26687  5.42168  4.20019    200 a - - -
          2.68618  4.42225  2.77519  2.73123  3.46354  2.40513  3.72494  3.29354  2.67741  2.69355  4.24690  2.90347  2.73739  3.18146  2.89801  2.37887  2.77519  2.98518  4.58477  3.61503
          0.02805  3.98361  4.70596  0.61958  0.77255  0.48576  0.95510
    201   2.69814  4.97508  2.91547  1.86611  4.28349  3.42569  3.59501  3.69249  1.98255  3.23893  4.05133  2.93180  3.83427  2.72861  2.39650  2.69563  2.92085  2.99513  5.41353  4.09198    201 e - - -
          2.68618  4.42225  2.77519  2.73123  3.46354  2.40513  3.72494  3.29354  2.67741  2.69355  4.24690  2.90347  2.73739  3.18146  2.89801  2.37887  2.77519  2.98518  4.58477  3.61503
          0.02805  3.98361  4.70596  0.61958  0.77255  0.48576  0.95510
    202   2.66852  4.82170  3.05322  2.49723  4.02822  3.45936  3.21201  3.48085  2.11316  3.06631  3.89749  2.76172  3.84691  2.67277  2.36898  2.70326  2.88782  3.16935  5.25458  2.68950    202 k - - -
          2.68618  4.42225  2.77519  2.73123  3.46354  2.40513  3.72494  3.29354  2.67741  2.69355  4.24690  2.90347  2.73739  3.18146  2.89801  2.37887  2.77519  2.98518  4.58477  3.61503
          0.02805  3.98361  4.70596  0.61958  0.77255  0.48576  0.95510
    203   0.86475  4.25027  3.57781  3.37542  4.16530  3.07160  4.38401  3.30763  3.39459  3.18400  4.20452  3.49618  3.82144  3.72578  3.63676  2.60006  2.88517  2.94277  5.58136  4.39428    203 a - - -
          2.68618  4.42225  2.77519  2.73123  3.46354  2.40513  3.72494  3.29354  2.67741  2.69355  4.24690  2.90347  2.73739  3.18146  2.89801  2.37887  2.77519  2.98518  4.58477  3.61503
          0.02805  3.98361  4.70596  0.61958  0.77255  0.48576  0.95510
    204   3.17117  4.49899  4.74844  4.21229  3.28912  4.47149  4.85661  1.17753  4.05074  1.58496  2.94476  4.47193  4.71751  4.28325  4.22828  3.83181  3.41295  1.83492  5.30021  4.13731    204 i - - -
          2.68618  4.42225  2.77519  2.73123  3.46354  2.40513  3.72494  3.29354  2.67741  2.69355  4.24690  2.90347  2.73739  3.18146  2.89801  2.37887  2.77519  2.98518  4.58477  3.61503
          0.02805  3.98361  4.70596  0.61958  0.77255  0.48576  0.95510
    205   2.82725  4.96430  3.24221  2.64648  4.36140  3.53298  3.61473  3.72723  1.81054  3.25491  4.09959  3.09159  3.92928  2.75724  1.62813  2.76728  2.64623  3.40087  5.38927  4.15656    205 r - - -
          2.68618  4.42225  2.77519  2.73123  3.46354  2.40513  3.72494  3.29354  2.67741  2.69355  4.24690  2.90347  2.73739  3.18146  2.89801  2.37887  2.77519  2.98518  4.58477  3.61503
          0.02805  3.98361  4.70596  0.61958  0.77255  0.48576  0.95510
    206   2.68335  4.37139  3.53009  2.98683  2.94952  3.62815  3.35013  2.63326  2.88171  2.31480  3.47726  3.00420  4.00526  3.20833  3.20079  2.89201  2.91380  2.65620  4.49445  2.05853    206 y - - -
          2.68618  4.42225  2.77519  2.73123  3.46354  2.40513  3.72494  3.29354  2.67741  2.69355  4.24690  2.90347  2.73739  3.18146  2.89801  2.37887  2.77519  2.98518  4.58477  3.61503
          0.02805  3.98361  4.70596  0.61958  0.77255  0.48576  0.95510
    207   2.30010  4.27394  4.09815  3.71443  3.71475  3.61625  4.55862  2.10349  3.61849  2.42544  3.60041  3.87653  4.20622  3.94229  3.85671  3.04860  3.04078  1.11480  5.44052  4.21189    207 v - - -
          2.68618  4.42225  2.77519  2.73123  3.46354  2.40513  3.72494  3.29354  2.67741  2.69355  4.24690  2.90347  2.73739  3.18146  2.89801  2.37887  2.77519  2.98518  4.58477  3.61503
          0.02805  3.98361  4.70596  0.61958  0.77255  0.48576  0.95510
    208   2.83623  3.09421  4.30872  3.83962  1.36995  3.78529  4.03302  2.54028  3.69802  2.17709  3.36632  3.91196  4.25232  3.88907  3.84604  3.18318  3.13990  2.42615  4.43677  2.91821    208 f - - -
          2.68618  4.42225  2.77519  2.73123  3.46354  2.40513  3.72494  3.29354  2.67741  2.69355  4.24690  2.90347  2.73739  3.18146  2.89801  2.37887  2.77519  2.98518  4.58477  3.61503
          0.02805  3.98361  4.70596  0.61958  0.77255  0.48576  0.95510
    209   2.58437  4.94177  2.80043  2.32910  4.25080  3.39185  3.59168  3.67721  1.81868  3.22584  4.02601  2.90305  3.80454  2.72341  2.52347  2.45608  2.62823  3.31872  5.40925  4.06932    209 k - - -
          2.68618  4.42225  2.77519  2.73123  3.46354  2.40513  3.72494  3.29354  2.67741  2.69355  4.24690  2.90347  2.73739  3.18146  2.89801  2.37887  2.77519  2.98518  4.58477  3.61503
          0.02805  3.98361  4.70596  0.61958  0.77255  0.48576  0.95510
    210   3.59277  4.84296  4.57095  4.22355  1.80373  4.34571  3.41410  3.38946  4.05290  2.74316  3.96238  4.00278  4.64989  4.04822  4.10731  3.69475  3.80802  3.28007  2.69007  0.96683    210 y - - -
          2.68618  4.42225  2.77519  2.73123  3.46354  2.40513  3.72494  3.29354  2.67741  2.69355  4.24690  2.90347  2.73739  3.18146  2.89801  2.37887  2.77519  2.98518  4.58477  3.61503
          0.02805  3.98361  4.70596  0.61958  0.77255  0.48576  0.95510
    211   3.28139  4.71130  4.36758  4.00895  3.18073  4.12257  4.62987  2.39195  3.77559  0.74959  3.17081  4.27360  4.53947  4.11729  3.93307  3.70789  3.57096  2.45794  5.09929  3.84793    211 l - - -
          2.68618  4.42225  2.77519  2.73123  3.46354  2.40513  3.72494  3.29354  2.67741  2.69355  4.24690  2.90347  2.73739  3.18146  2.89801  2.37887  2.77519  2.98518  4.58477  3.61503
          0.02805  3.98361  4.70596  0.61958  0.77255  0.48576  0.95510
    212   2.57783  4.49618  3.19167  2.63123  3.12423  3.47222  3.31710  3.05031  2.38868  2.40422  3.58801  3.09708  2.94518  2.91965  2.79851  2.70476  2.80777  2.79400  5.02082  3.73687    212 k - - -
          2.68618  4.42225  2.77519  2.73123  3.46354  2.40513  3.72494  3.29354  2.67741  2.69355  4.24690  2.90347  2.73739  3.18146  2.89801  2.37887  2.77519  2.98518  4.58477  3.61503
          0.02805  3.98361  4.70596  0.61958  0.77255  0.48576  0.95510
    213   2.81117  4.80924  3.37136  2.76790  4.12492  3.55016  3.67476  3.44318  2.05879  3.05979  3.96543  3.18066  3.95994  2.84779  1.47893  2.88427  3.03568  2.71521  5.29075  4.05917    213 r - - -
          2.68618  4.42225  2.77519  2.73123  3.46354  2.40513  3.72494  3.29354  2.67741  2.69355  4.24690  2.90347  2.73739  3.18146  2.89801  2.37887  2.77519  2.98518  4.58477  3.61503
          0.02805  3.98361  4.70596  0.61958  0.77255  0.48576  0.95510
    214   1.02602  3.36957  3.89696  3.53930  4.03449  3.00889  4.37316  3.09848  3.43610  3.04234  4.00090  3.52230  3.75810  3.73056  3.66417  2.47022  2.72808  2.73357  5.50034  4.31273    214 a - - -
          2.68618  4.42225  2.77519  2.73123  3.46354  2.40513  3.72494  3.29354  2.67741  2.69355  4.24690  2.90347  2.73739  3.18146  2.89801  2.37887  2.77519  2.98518  4.58477  3.61503
          0.02805  3.98361  4.70596  0.61958  0.77255  0.48576  0.95510
    215   3.44965  4.83047  4.25834  3.92448  1.95877  4.17639  3.51621  3.25639  3.78116  2.64882  3.89909  3.90510  4.54635  3.92136  3.92155  3.57252  3.69712  3.16113  3.72144  0.92100    215 y - - -
          2.68618  4.42225  2.77519  2.73123  3.46354  2.40513  3.72494  3.29354  2.67741  2.69355  4.24690  2.90347  2.73739  3.18146  2.89801  2.37887  2.77519  2.98518  4.58477  3.61503
          0.02805  3.98361  4.70596  0.61958  0.77255  0.48576  0.95510
    216   2.30223  4.64956  3.06170  2.42081  3.86345  3.43055  3.63377  3.03575  2.38283  2.83221  3.73344  2.91990  3.81908  2.66831  2.52233  2.59877  2.80861  2.73137  5.17056  3.87063    216 a - - -
          2.68618  4.42225  2.77519  2.73123  3.46354  2.40513  3.72494  3.29354  2.67741  2.69355  4.24690  2.90347  2.73739  3.18146  2.89801  2.37887  2.77519  2.98518  4.58477  3.61503
          0.02805  3.98361  4.70596  0.61958  0.77255  0.48576  0.95510
    217   2.59338  3.66676  2.60045  2.35589  4.12425  3.36312  3.34259  3.55861  2.39519  3.13902  3.94331  2.30931  3.78144  2.51361  2.86249  2.52838  2.83155  3.21331  5.35700  4.00277    217 n - - -
          2.68618  4.42225  2.77519  2.73123  3.46354  2.40513  3.72494  3.29354  2.67741  2.69355  4.24690  2.90347  2.73739  3.18146  2.89801  2.37887  2.77519  2.98518  4.58477  3.61503
          0.02805  3.98361  4.70596  0.61958  0.77255  0.48576  0.95510
    218   2.36103  4.29427  3.26149  2.95313  4.03924  1.37324  4.04388  3.42863  2.95099  3.15619  3.53733  3.23416  3.76314  3.31298  3.27356  2.41047  2.79084  3.02831  5.42261  4.14378    218 g - - -
          2.68618  4.42225  2.77519  2.73123  3.46354  2.40513  3.72494  3.29354  2.67741  2.69355  4.24690  2.90347  2.73739  3.18146  2.89801  2.37887  2.77519  2.98518  4.58477  3.61503
          0.02805  3.98361  4.70596  0.61958  0.77255  0.48576  0.95510
    219   2.45989  5.33264  1.41559  1.90295  4.65414  3.22926  3.74024  4.11719  2.71547  3.66506  4.50697  2.71321  3.82520  2.90275  3.28155  2.77455  3.14279  3.71336  5.85312  4.38428    219 d - - -
          2.68618  4.42225  2.77519  2.73123  3.46354  2.40513  3.72494  3.29354  2.67741  2.69355  4.24690  2.90347  2.73739  3.18146  2.89801  2.37887  2.77519  2.98518  4.58477  3.61503
          0.02805  3.98361  4.70596  0.61958  0.77255  0.48576  0.95510
    220   3.11175  5.25366  0.77085  2.40991  4.64625  3.29733  4.03290  4.26031  3.13867  3.84928  4.83082  2.97147  3.95809  3.27295  3.66919  3.06228  3.45305  3.88800  5.79302  4.50211    220 d - - -
          2.68618  4.42225  2.77519  2.73123  3.46354  2.40513  3.72494  3.29354  2.67741  2.69355  4.24690  2.90347  2.73739  3.18146  2.89801  2.37887  2.77519  2.98518  4.58477  3.61503
          0.02805  3.98361  4.70596  0.61958  0.77255  0.48576  0.95510
    221   2.59498  4.31074  3.64515  3.21043  3.45197  3.46349  4.06301  2.69935  3.05186  2.36598  1.65219  3.49499  3.99693  3.43408  3.31786  2.46413  2.92527  2.52943  5.03548  3.76720    221 m - - -
          2.68618  4.42225  2.77519  2.73123  3.46354  2.40513  3.72494  3.29354  2.67741  2.69355  4.24690  2.90347  2.73739  3.18146  2.89801  2.37887  2.77519  2.98518  4.58477  3.61503
          0.02805  3.98361  4.70596  0.61958  0.77255  0.48576  0.95510
    222   2.58573  4.75316  2.88536  1.61111  4.02596  3.40143  3.74072  3.05047  2.54156  2.96161  3.89215  3.00396  3.86833  2.91612  2.96156  2.72591  2.92429  2.66392  5.37114  4.04384    222 e - - -
          2.68618  4.42225  2.77519  2.73123  3.46354  2.40513  3.72494  3.29354  2.67741  2.69355  4.24690  2.90347  2.73739  3.18146  2.89801  2.37887  2.77519  2.98518  4.58477  3.61503
          0.02805  3.98361  4.70596  0.61958  0.77255  0.48576  0.95510
    223   0.86475  4.25027  3.57781  3.37542  4.16530  3.07160  4.38401  3.30763  3.39459  3.18400  4.20452  3.49618  3.82144  3.72578  3.63676  2.60006  2.88517  2.94277  5.58136  4.39428    223 a - - -
          2.68618  4.42225  2.77519  2.73123  3.46354  2.40513  3.72494  3.29354  2.67741  2.69355  4.24690  2.90347  2.73739  3.18146  2.89801  2.37887  2.77519  2.98518  4.58477  3.61503
          0.02805  3.98361  4.70596  0.61958  0.77255  0.48576  0.95510
    224   3.13361  4.96309  3.63588  3.12503  4.34594  3.59904  3.90916  3.89615  2.28828  3.39194  4.39008  3.47584  4.09698  3.12471  0.82131  3.21294  3.39249  3.61552  5.38442  4.25006    224 r - - -
          2.68618  4.42225  2.77519  2.73123  3.46354  2.40513  3.72494  3.29354  2.67741  2.69355  4.24690  2.90347  2.73739  3.18146  2.89801  2.37887  2.77519  2.98518  4.58477  3.61503
          0.02805  3.98361  4.70596  0.61958  0.77255  0.48576  0.95510
    225   2.88903  5.42830  1.93490  1.32399  4.70776  3.23937  3.72359  4.21318  2.67536  3.71396  4.54927  2.69975  3.82935  2.67824  3.23132  2.78838  3.16399  3.79751  5.87577  4.39609    225 e - - -
          2.68618  4.42225  2.77519  2.73123  3.46354  2.40513  3.72494  3.29354  2.67741  2.69355  4.24690  2.90347  2.73739  3.18146  2.89801  2.37887  2.77519  2.98518  4.58477  3.61503
          0.02805  3.98361  4.70596  0.61958  0.77255  0.48576  0.95510
    226   2.64679  4.89248  2.93480  2.41425  4.15786  3.41526  3.21636  3.58714  2.09262  3.15290  3.38972  2.23545  3.81540  2.55781  2.68389  2.65846  2.87211  3.24930  5.34754  4.01706    226 k - - -
          2.68618  4.42225  2.77519  2.73123  3.46354  2.40513  3.72494  3.29354  2.67741  2.69355  4.24690  2.90347  2.73739  3.18146  2.89801  2.37887  2.77519  2.98518  4.58477  3.61503
          0.02805  3.98361  4.70596  0.61958  0.77255  0.48576  0.95510
    227   3.17191  4.59920  4.48735  3.95332  3.08622  4.28911  4.59375  2.22913  3.73987  1.31790  1.59956  4.24648  4.56410  4.00074  3.92428  3.64476  3.41134  2.31216  5.08060  3.92070    227 l - - -
          2.68618  4.42225  2.77519  2.73123  3.46354  2.40513  3.72494  3.29354  2.67741  2.69355  4.24690  2.90347  2.73739  3.18146  2.89801  2.37887  2.77519  2.98518  4.58477  3.61503
          0.02805  3.98361  4.70596  0.61958  0.77255  0.48576  0.95510
    228   2.87827  4.53070  3.63345  3.18439  3.03405  3.73693  3.02115  2.80356  2.91852  1.30784  3.44006  3.52573  4.14933  3.37144  3.16975  3.10292  3.12674  2.70521  4.65841  3.20093    228 l - - -
          2.68618  4.42225  2.77519  2.73123  3.46354  2.40513  3.72494  3.29354  2.67741  2.69355  4.24690  2.90347  2.73739  3.18146  2.89801  2.37887  2.77519  2.98518  4.58477  3.61503
          0.02805  3.98361  4.70596  0.61958  0.77255  0.48576  0.95510
    229   2.74065  4.33639  3.76781  3.24849  3.29761  3.74874  4.05233  2.13646  3.10169  1.52714  3.29936  3.00390  4.13784  3.44994  3.37934  3.05677  2.98942  2.26709  4.92333  3.65617    229 l - - -
          2.68618  4.42225  2.77519  2.73123  3.46354  2.40513  3.72494  3.29354  2.67741  2.69355  4.24690  2.90347  2.73739  3.18146  2.89801  2.37887  2.77519  2.98518  4.58477  3.61503
          0.02805  3.98361  4.70596  0.61958  0.77255  0.48576  0.95510
    230   1.49363  4.15802  3.34956  3.10453  4.31872  1.66705  4.21577  3.71010  3.21313  3.42073  4.24951  3.27068  3.67637  3.48887  3.52817  2.26822  2.70296  3.15968  5.66174  4.44774    230 a - - -
          2.68618  4.42225  2.77519  2.73123  3.46354  2.40513  3.72494  3.29354  2.67741  2.69355  4.24690  2.90347  2.73739  3.18146  2.89801  2.37887  2.77519  2.98518  4.58477  3.61503
          0.02805  3.98361  4.70596  0.61958  0.77255  0.48576  0.95510
    231   2.37235  4.29368  3.30583  3.12776  4.18829  3.02164  4.23405  3.72641  3.20903  3.43843  4.35588  3.33404  3.76983  3.54984  3.49095  0.93503  2.86099  3.23711  5.55209  4.27267    231 s - - -
          2.68618  4.42225  2.77519  2.73123  3.46354  2.40513  3.72494  3.29354  2.67741  2.69355  4.24690  2.90347  2.73739  3.18146  2.89801  2.37887  2.77519  2.98518  4.58477  3.61503
          0.02805  3.98361  4.70596  0.61958  0.77255  0.48576  0.95510
    232   2.71789  0.74041  4.26159  4.02726  3.99413  3.31653  4.65000  3.15731  3.85510  3.06738  4.19265  3.98468  4.03217  4.19672  3.95946  2.98961  3.19408  2.89418  5.38579  4.28078    232 c - - -
          2.68618  4.42225  2.77519  2.73123  3.46354  2.40513  3.72494  3.29354  2.67741  2.69355  4.24690  2.90347  2.73739  3.18146  2.89801  2.37887  2.77519  2.98518  4.58477  3.61503
          0.02805  3.98361  4.70596  0.61958  0.77255  0.48576  0.95510
    233   3.05925  4.59115  4.16991  3.77283  3.26023  3.91755  4.48230  2.44709  3.53448  1.83916  1.18007  4.03628  4.37973  3.90963  3.72654  3.41946  3.36724  2.46585  5.11524  3.88624    233 m - - -
          2.68618  4.42225  2.77519  2.73123  3.46354  2.40513  3.72494  3.29354  2.67741  2.69355  4.24690  2.90347  2.73739  3.18146  2.89801  2.37887  2.77519  2.98518  4.58477  3.61503
          0.02805  3.98361  4.70596  0.61958  0.77255  0.48576  0.95510
    234   0.86475  4.25027  3.57781  3.37542  4.16530  3.07160  4.38401  3.30763  3.39459  3.18400  4.20452  3.49618  3.82144  3.72578  3.63676  2.60006  2.88517  2.94277  5.58136  4.39428    234 a - - -
          2.68618  4.42225  2.77519  2.73123  3.46354  2.40513  3.72494  3.29354  2.67741  2.69355  4.24690  2.90347  2.73739  3.18146  2.89801  2.37887  2.77519  2.98518  4.58477  3.61503
          0.02805  3.98361  4.70596  0.61958  0.77255  0.48576  0.95510
    235   2.80810  4.57154  3.50455  3.41857  4.55698  0.57650  4.53118  4.18447  3.61489  3.82442  4.80174  3.66897  3.96620  3.93034  3.83789  2.98335  3.29799  3.69135  5.62189  4.66295    235 G - - -
          2.68618  4.42225  2.77519  2.73123  3.46354  2.40513  3.72494  3.29354  2.67741  2.69355  4.24690  2.90347  2.73739  3.18146  2.89801  2.37887  2.77519  2.98518  4.58477  3.61503
          0.02805  3.98361  4.70596  0.61958  0.77255  0.48576  0.95510
    236   3.15058  4.59367  4.43735  3.91149  3.09854  4.24634  4.56210  2.24063  3.68725  1.40095  1.53160  4.20473  4.54037  3.96997  3.87782  3.60745  3.39543  2.31244  5.07572  3.89779    236 l - - -
          2.68618  4.42225  2.77519  2.73123  3.46354  2.40513  3.72494  3.29354  2.67741  2.69355  4.24690  2.90347  2.73739  3.18146  2.89801  2.37887  2.77519  2.98518  4.58477  3.61503
          0.02805  3.98361  4.70596  0.61958  0.77255  0.48576  0.95510
    237   1.01426  4.15303  3.47245  3.24415  4.19848  2.96169  4.28201  3.43915  3.27745  3.28229  4.19033  3.36026  3.72178  3.59121  3.54593  2.28156  2.74148  2.98870  5.60487  4.37804    237 a - - -
          2.68618  4.42225  2.77519  2.73123  3.46354  2.40513  3.72494  3.29354  2.67741  2.69355  4.24690  2.90347  2.73739  3.18146  2.89801  2.37887  2.77519  2.98518  4.58477  3.61503
          0.02805  3.98361  4.70596  0.61958  0.77255  0.48576  0.95510
    238   3.40224  4.77177  4.39105  4.12758  0.84602  4.06412  3.93033  2.91328  4.03205  2.25819  3.62763  4.14563  4.52093  4.16965  4.12429  3.66584  3.70380  2.91197  4.14822  2.50203    238 f - - -
          2.68618  4.42225  2.77519  2.73123  3.46354  2.40513  3.72494  3.29354  2.67741  2.69355  4.24690  2.90347  2.73739  3.18146  2.89801  2.37887  2.77519  2.98518  4.58477  3.61503
          0.02805  3.98361  4.70596  0.61958  0.77255  0.48576  0.95510
    239   2.51113  4.58679  2.80318  2.56796  4.27124  3.15053  3.87165  3.69505  2.72438  3.35331  4.20045  1.57147  3.77866  3.07216  3.12139  2.48164  2.38172  3.27314  5.55715  4.22905    239 n - - -
          2.68618  4.42225  2.77519  2.73123  3.46354  2.40513  3.72494  3.29354  2.67741  2.69355  4.24690  2.90347  2.73739  3.18146  2.89801  2.37887  2.77519  2.98518  4.58477  3.61503
          0.02805  3.98361  4.70596  0.61958  0.77255  0.48576  0.95510
    240   2.85534  5.16158  2.37590  2.00649  4.50049  3.26471  3.77116  4.00341  2.63747  3.57306  4.44219  1.41872  3.85874  2.95159  3.08737  2.81315  3.15115  3.62312  5.70993  4.30194    240 n - - -
          2.68618  4.42225  2.77519  2.73123  3.46354  2.40513  3.72494  3.29354  2.67741  2.69355  4.24690  2.90347  2.73739  3.18146  2.89801  2.37887  2.77519  2.98518  4.58477  3.61503
          0.02805  3.98361  4.70596  0.61958  0.77255  0.48576  0.95510
    241   1.93399  4.18247  3.35244  3.11124  4.27401  2.94561  4.21077  3.64136  3.17927  3.38571  4.24655  3.28323  3.69765  3.48815  3.48226  1.15595  2.72939  3.12748  5.63574  4.39828    241 s - - -
          2.68618  4.42225  2.77519  2.73123  3.46354  2.40513  3.72494  3.29354  2.67741  2.69355  4.24690  2.90347  2.73739  3.18146  2.89801  2.37887  2.77519  2.98518  4.58477  3.61503
          0.02805  3.98361  4.70596  0.61958  0.77255  0.48576  0.95510
    242   2.80810  4.57154  3.50455  3.41857  4.55698  0.57650  4.53118  4.18447  3.61489  3.82442  4.80174  3.66897  3.96620  3.93034  3.83789  2.98335  3.29799  3.69135  5.62189  4.66295    242 G - - -
          2.68618  4.42225  2.77519  2.73123  3.46354  2.40513  3.72494  3.29354  2.67741  2.69355  4.24690  2.90347  2.73739  3.18146  2.89801  2.37887  2.77519  2.98518  4.58477  3.61503
          0.02805  3.98361  4.70596  0.61958  0.77255  0.48576  0.95510
    243   3.28139  4.71130  4.36758  4.00895  3.18073  4.12257  4.62987  2.39195  3.77559  0.74959  3.17081  4.27360  4.53947  4.11729  3.93307  3.70789  3.57096  2.45794  5.09929  3.84793    243 l - - -
          2.68618  4.42225  2.77519  2.73123  3.46354  2.40513  3.72494  3.29354  2.67741  2.69355  4.24690  2.90347  2.73739  3.18146  2.89801  2.37887  2.77519  2.98518  4.58477  3.61503
          0.02805  3.98361  4.70596  0.61958  0.77255  0.48576  0.95510
    244   2.80810  4.57154  3.50455  3.41857  4.55698  0.57650  4.53118  4.18447  3.61489  3.82442  4.80174  3.66897  3.96620  3.93034  3.83789  2.98335  3.29799  3.69135  5.62189  4.66295    244 G - - -
          2.68618  4.42225  2.77519  2.73123  3.46354  2.40513  3.72494  3.29354  2.67741  2.69355  4.24690  2.90347  2.73739  3.18146  2.89801  2.37887  2.77519  2.98518  4.58477  3.61503
          0.02805  3.98361  4.70596  0.61958  0.77255  0.48576  0.95510
    245   3.14930  4.46564  4.78649  4.25609  3.35474  4.47922  4.91463  1.25149  4.12698  1.56246  3.16096  4.50356  4.73349  4.34544  4.30607  3.84313  3.39549  1.63796  5.36126  4.20314    245 i - - -
          2.68618  4.42225  2.77519  2.73123  3.46354  2.40513  3.72494  3.29354  2.67741  2.69355  4.24690  2.90347  2.73739  3.18146  2.89801  2.37887  2.77519  2.98518  4.58477  3.61503
          0.02805  3.98361  4.70596  0.61958  0.77255  0.48576  0.95510
    246   2.25283  4.35738  3.12582  2.81890  4.11606  3.11232  3.97841  3.42879  2.86169  3.17567  4.04399  2.61873  3.76454  3.21577  3.21450  2.53939  1.48075  3.03542  5.46254  4.19645    246 t - - -
          2.68618  4.42225  2.77519  2.73123  3.46354  2.40513  3.72494  3.29354  2.67741  2.69355  4.24690  2.90347  2.73739  3.18146  2.89801  2.37887  2.77519  2.98518  4.58477  3.61503
          0.02805  3.98361  4.70596  0.61958  0.77255  0.48576  0.95510
    247   3.12241  4.91844  3.23968  3.01181  3.36677  3.54508  0.92814  3.84248  2.85202  3.32206  4.37448  3.41624  4.10425  3.37977  3.11056  3.19238  3.42997  3.57554  4.83017  3.31471    247 h - - -
          2.68618  4.42225  2.77519  2.73123  3.46354  2.40513  3.72494  3.29354  2.67741  2.69355  4.24690  2.90347  2.73739  3.18146  2.89801  2.37887  2.77519  2.98518  4.58477  3.61503
          0.02805  3.98361  4.70596  0.61958  0.77255  0.48576  0.95510
    248   2.26922  4.23393  3.21706  3.00762  4.35185  2.27487  4.17919  3.82577  3.15142  3.49651  4.32623  3.23188  3.69769  3.44348  3.47874  1.17408  2.75585  3.25859  5.67117  4.43087    248 s - - -
          2.68618  4.42225  2.77519  2.73123  3.46354  2.40513  3.72494  3.29354  2.67741  2.69355  4.24690  2.90347  2.73739  3.18146  2.89801  2.37887  2.77519  2.98518  4.58477  3.61503
          0.02805  3.98361  4.70596  0.61958  0.77255  0.48576  0.95510
    249   3.09627  4.42746  4.72182  4.16791  3.28840  4.39821  4.78661  1.36524  4.05265  1.67485  2.50738  4.41028  4.64963  4.23929  4.22034  3.73935  3.33293  1.67559  5.24760  4.12013    249 i - - -
          2.68618  4.42225  2.77519  2.73123  3.46354  2.40513  3.72494  3.29354  2.67741  2.69355  4.24690  2.90347  2.73739  3.18146  2.89801  2.37887  2.77519  2.98518  4.58477  3.61503
          0.02805  3.98361  4.70596  0.61958  0.77255  0.48576  0.95510
    250   0.86475  4.25027  3.57781  3.37542  4.16530  3.07160  4.38401  3.30763  3.39459  3.18400  4.20452  3.49618  3.82144  3.72578  3.63676  2.60006  2.88517  2.94277  5.58136  4.39428    250 a - - -
          2.68618  4.42225  2.77519  2.73123  3.46354  2.40513  3.72494  3.29354  2.67741  2.69355  4.24690  2.90347  2.73739  3.18146  2.89801  2.37887  2.77519  2.98518  4.58477  3.61503
          0.02805  3.98361  4.70596  0.61958  0.77255  0.48576  0.95510
    251   3.12241  4.91844  3.23968  3.01181  3.36677  3.54508  0.92814  3.84248  2.85202  3.32206  4.37448  3.41624  4.10425  3.37977  3.11056  3.19238  3.42997  3.57554  4.83017  3.31471    251 h - - -
          2.68618  4.42225  2.77519  2.73123  3.46354  2.40513  3.72494  3.29354  2.67741  2.69355  4.24690  2.90347  2.73739  3.18146  2.89801  2.37887  2.77519  2.98518  4.58477  3.61503
          0.02805  3.98361  4.70596  0.61958  0.77255  0.48576  0.95510
    252   1.84913  4.16316  3.41341  3.11166  4.25704  2.94833  4.18345  3.59585  3.14643  3.33693  4.18037  3.28187  3.68758  3.45052  3.46070  1.28819  2.48352  3.08993  5.60944  4.39169    252 s - - -
          2.68618  4.42225  2.77519  2.73123  3.46354  2.40513  3.72494  3.29354  2.67741  2.69355  4.24690  2.90347  2.73739  3.18146  2.89801  2.37887  2.77519  2.98518  4.58477  3.61503
          0.02805  3.98361  4.70596  0.61958  0.77255  0.48576  0.95510
    253   3.17718  4.56009  4.63298  4.10271  3.17749  4.37628  4.75281  1.99052  3.93377  1.01204  3.00794  4.37656  4.64649  4.15953  4.11512  3.73717  3.42493  1.85642  5.20262  4.05026    253 l - - -
          2.68618  4.42225  2.77519  2.73123  3.46354  2.40513  3.72494  3.29354  2.67741  2.69355  4.24690  2.90347  2.73739  3.18146  2.89801  2.37887  2.77519  2.98518  4.58477  3.61503
          0.02805  3.98361  4.70596  0.61958  0.77255  0.48576  0.95510
    254   2.80810  4.57154  3.50455  3.41857  4.55698  0.57650  4.53118  4.18447  3.61489  3.82442  4.80174  3.66897  3.96620  3.93034  3.83789  2.98335  3.29799  3.69135  5.62189  4.66295    254 G - - -
          2.68618  4.42225  2.77519  2.73123  3.46354  2.40513  3.72494  3.29354  2.67741  2.69355  4.24690  2.90347  2.73739  3.18146  2.89801  2.37887  2.77519  2.98518  4.58477  3.61503
          0.02805  3.98361  4.70596  0.61958  0.77255  0.48576  0.95510
    255   1.93491  4.22608  3.27919  3.11185  4.37494  1.17565  4.26941  3.74831  3.27129  3.48838  4.35687  3.30033  3.72107  3.55809  3.56901  2.46583  2.79059  3.21511  5.69896  4.49949    255 g - - -
          2.68618  4.42225  2.77519  2.73123  3.46354  2.40513  3.72494  3.29354  2.67741  2.69355  4.24690  2.90347  2.73739  3.18146  2.89801  2.37887  2.77519  2.98518  4.58477  3.61503
          0.02805  3.98361  4.70596  0.61958  0.77255  0.48576  0.95510
    256   2.69024  4.27212  3.78854  3.21929  3.28958  3.73667  4.01554  2.02171  3.09718  1.77154  3.09395  3.56558  4.09613  3.01406  3.37966  3.01229  2.61585  2.29600  4.89084  3.69261    256 l - - -
          2.68618  4.42225  2.77519  2.73123  3.46354  2.40513  3.72494  3.29354  2.67741  2.69355  4.24690  2.90347  2.73739  3.18146  2.89801  2.37887  2.77519  2.98518  4.58477  3.61503
          0.02805  3.98361  4.70596  0.61958  0.77255  0.48576  0.95510
    257   3.16487  4.57122  4.47394  3.98657  1.37836  4.20653  4.15002  2.43190  3.84090  1.73162  2.57933  4.14030  4.51648  3.99926  3.99017  3.56150  3.40814  2.48285  4.46188  2.94820    257 f - - -
          2.68618  4.42225  2.77519  2.73123  3.46354  2.40513  3.72494  3.29354  2.67741  2.69355  4.24690  2.90347  2.73739  3.18146  2.89801  2.37887  2.77519  2.98518  4.58477  3.61503
          0.02805  3.98361  4.70596  0.61958  0.77255  0.48576  0.95510
    258   3.12241  4.91844  3.23968  3.01181  3.36677  3.54508  0.92814  3.84248  2.85202  3.32206  4.37448  3.41624  4.10425  3.37977  3.11056  3.19238  3.42997  3.57554  4.83017  3.31471    258 h - - -
          2.68618  4.42225  2.77519  2.73123  3.46354  2.40513  3.72494  3.29354  2.67741  2.69355  4.24690  2.90347  2.73739  3.18146  2.89801  2.37887  2.77519  2.98518  4.58477  3.61503
          0.02805  3.98361  4.70596  0.61958  0.77255  0.48576  0.95510
    259   3.08338  4.40990  4.75578  4.26253  3.53425  4.40722  4.98098  1.21770  4.14494  2.03325  3.34448  4.48641  4.72742  4.41242  4.34564  3.79616  3.35180  1.29891  5.50273  4.29846    259 i - - -
          2.68618  4.42225  2.77519  2.73123  3.46354  2.40513  3.72494  3.29354  2.67741  2.69355  4.24690  2.90347  2.73739  3.18146  2.89801  2.37887  2.77519  2.98518  4.58477  3.61503
          0.02805  3.98361  4.70596  0.61958  0.77255  0.48576  0.95510
    260   2.90436  4.64219  3.52371  3.37950  4.36354  3.32345  4.44707  3.93846  3.44649  3.55289  4.60813  3.67456  0.64467  3.83189  3.67865  3.07554  3.35487  3.57101  5.51873  4.48603    260 P - - -
          2.68618  4.42225  2.77519  2.73123  3.46354  2.40513  3.72494  3.29354  2.67741  2.69355  4.24690  2.90347  2.73739  3.18146  2.89801  2.37887  2.77519  2.98518  4.58477  3.61503
          0.02805  3.98361  4.70596  0.61958  0.77255  0.48576  0.95510
    261   3.12241  4.91844  3.23968  3.01181  3.36677  3.54508  0.92814  3.84248  2.85202  3.32206  4.37448  3.41624  4.10425  3.37977  3.11056  3.19238  3.42997  3.57554  4.83017  3.31471    261 h - - -
          2.68618  4.42225  2.77519  2.73123  3.46354  2.40513  3.72494  3.29354  2.67741  2.69355  4.24690  2.90347  2.73739  3.18146  2.89801  2.37887  2.77519  2.98518  4.58477  3.61503
          0.02805  3.98361  4.70596  0.61958  0.77255  0.48576  0.95510
    262   2.80810  4.57154  3.50455  3.41857  4.55698  0.57650  4.53118  4.18447  3.61489  3.82442  4.80174  3.66897  3.96620  3.93034  3.83789  2.98335  3.29799  3.69135  5.62189  4.66295    262 G - - -
          2.68618  4.42225  2.77519  2.73123  3.46354  2.40513  3.72494  3.29354  2.67741  2.69355  4.24690  2.90347  2.73739  3.18146  2.89801  2.37887  2.77519  2.98518  4.58477  3.61503
          0.02805  3.98361  4.70596  0.61958  0.77255  0.48576  0.95510
    263   2.66998  4.38963  3.54014  2.95257  3.47349  3.61882  3.82837  2.62970  2.54806  1.74955  3.41153  3.34509  3.99275  3.12877  2.57080  2.89144  2.89775  2.47005  4.95110  3.72421    263 l - - -
          2.68618  4.42225  2.77519  2.73123  3.46354  2.40513  3.72494  3.29354  2.67741  2.69355  4.24690  2.90347  2.73739  3.18146  2.89801  2.37887  2.77519  2.98518  4.58477  3.61503
          0.02805  3.98361  4.70596  0.61958  0.77255  0.48576  0.95510
    264   1.35747  4.27464  3.71769  3.30431  3.71360  3.37664  4.23288  2.21680  3.21937  2.55197  3.65099  3.54371  3.98269  3.56102  3.50831  2.78525  2.90496  2.32963  5.30534  4.06264    264 a - - -
          2.68618  4.42225  2.77519  2.73123  3.46354  2.40513  3.72494  3.29354  2.67741  2.69355  4.24690  2.90347  2.73739  3.18146  2.89801  2.37887  2.77519  2.98518  4.58477  3.61503
          0.02805  3.98361  4.70596  0.61958  0.77255  0.48576  0.95510
    265   2.81838  4.81683  2.77457  2.67179  4.19807  3.26073  4.01503  3.93345  2.92862  3.56800  4.52337  0.97539  3.91851  3.28883  3.28632  2.88187  3.20443  3.54438  5.49133  4.13907    265 n - - -
          2.68618  4.42225  2.77519  2.73123  3.46354  2.40513  3.72494  3.29354  2.67741  2.69355  4.24690  2.90347  2.73739  3.18146  2.89801  2.37887  2.77519  2.98518  4.58477  3.61503
          0.02805  3.98361  4.70596  0.61958  0.77255  0.48576  0.95510
    266   0.86475  4.25027  3.57781  3.37542  4.16530  3.07160  4.38401  3.30763  3.39459  3.18400  4.20452  3.49618  3.82144  3.72578  3.63676  2.60006  2.88517  2.94277  5.58136  4.39428    266 a - - -
          2.68618  4.42225  2.77519  2.73123  3.46354  2.40513  3.72494  3.29354  2.67741  2.69355  4.24690  2.90347  2.73739  3.18146  2.89801  2.37887  2.77519  2.98518  4.58477  3.61503
          0.02805  3.98361  4.70596  0.61958  0.77255  0.48576  0.95510
    267   2.96424  4.39509  4.43552  3.93114  3.41639  4.12469  4.65369  1.93868  3.77818  1.97940  2.73033  4.17657  4.50499  4.07338  3.99582  3.49633  3.24222  1.13041  5.29058  4.08543    267 v - - -
          2.68618  4.42225  2.77519  2.73123  3.46354  2.40513  3.72494  3.29354  2.67741  2.69355  4.24690  2.90347  2.73739  3.18146  2.89801  2.37887  2.77519  2.98518  4.58477  3.61503
          0.02805  3.98361  4.70596  0.61958  0.77255  0.48576  0.95510
    268   3.15035  4.48901  4.72567  4.18207  3.26019  4.43451  4.82526  1.73420  4.05456  1.21282  3.06639  4.44145  4.68253  4.25003  4.22941  3.78559  3.39060  1.61795  5.26741  4.13544    268 l - - -
          2.68618  4.42225  2.77519  2.73123  3.46354  2.40513  3.72494  3.29354  2.67741  2.69355  4.24690  2.90347  2.73739  3.18146  2.89801  2.37887  2.77519  2.98518  4.58477  3.61503
          0.02805  3.98361  4.70596  0.61958  0.77255  0.48576  0.95510
    269   3.28139  4.71130  4.36758  4.00895  3.18073  4.12257  4.62987  2.39195  3.77559  0.74959  3.17081  4.27360  4.53947  4.11729  3.93307  3.70789  3.57096  2.45794  5.09929  3.84793    269 l - - -
          2.68618  4.42225  2.77519  2.73123  3.46354  2.40513  3.72494  3.29354  2.67741  2.69355  4.24690  2.90347  2.73739  3.18146  2.89801  2.37887  2.77519  2.98518  4.58477  3.61503
          0.02805  3.98361  4.70596  0.61958  0.77255  0.48576  0.95510
    270   2.47288  4.39612  3.18526  3.00457  4.18855  3.09798  4.16013  3.68012  3.07862  3.36996  4.30761  3.29089  1.13337  3.45283  3.37494  2.50032  2.93105  3.24623  5.52842  4.26470    270 p - - -
          2.68618  4.42225  2.77519  2.73123  3.46354  2.40513  3.72494  3.29354  2.67741  2.69355  4.24690  2.90347  2.73739  3.18146  2.89801  2.37887  2.77519  2.98518  4.58477  3.61503
          0.02805  3.98361  4.70596  0.61958  0.77255  0.48576  0.95510
    271   2.58337  4.33488  3.39633  2.83394  3.17027  3.53863  2.79607  2.71743  2.77612  2.34655  3.43469  3.24572  3.91797  3.00159  3.13555  2.60066  2.81456  2.55959  4.76602  2.83469    271 l - - -
          2.68618  4.42225  2.77519  2.73123  3.46354  2.40513  3.72494  3.29354  2.67741  2.69355  4.24690  2.90347  2.73739  3.18146  2.89801  2.37887  2.77519  2.98518  4.58477  3.61503
          0.02805  3.98361  4.70596  0.61958  0.77255  0.48576  0.95510
    272   2.20422  4.21524  3.92355  3.44864  3.61937  3.54004  4.27926  2.19331  3.35471  2.48647  3.53808  3.67518  4.08194  3.66410  3.62412  2.75153  2.91918  1.35199  5.21451  3.99312    272 v - - -
          2.68618  4.42225  2.77519  2.73123  3.46354  2.40513  3.72494  3.29354  2.67741  2.69355  4.24690  2.90347  2.73739  3.18146  2.89801  2.37887  2.77519  2.98518  4.58477  3.61503
          0.02805  3.98361  4.70596  0.61958  0.77255  0.48576  0.95510
    273   3.11808  4.50739  4.49119  4.11206  3.45080  4.18456  4.82046  0.95007  3.94231  2.01533  3.37011  4.34193  4.60609  4.27983  4.12629  3.69152  3.41569  1.85467  5.36384  4.11099    273 i - - -
          2.68618  4.42225  2.77519  2.73123  3.46354  2.40513  3.72494  3.29354  2.67741  2.69355  4.24690  2.90347  2.73739  3.18146  2.89801  2.37887  2.77519  2.98518  4.58477  3.61503
          0.02805  3.98361  4.70596  0.61958  0.77255  0.48576  0.95510
    274   2.66241  5.02827  2.64125  2.07512  4.34143  3.38864  3.57666  3.78187  2.15804  3.08674  4.08923  2.87536  3.79999  2.62698  2.12436  2.64247  2.88883  3.40417  5.46033  4.10474    274 e - - -
          2.68618  4.42225  2.77519  2.73123  3.46354  2.40513  3.72494  3.29354  2.67741  2.69355  4.24690  2.90347  2.73739  3.18146  2.89801  2.37887  2.77519  2.98518  4.58477  3.61503
          0.02805  3.98361  4.70596  0.61958  0.77255  0.48576  0.95510
    275   3.50211  4.79221  4.51199  4.16829  1.04142  4.29774  3.51518  3.15551  4.02232  2.49790  3.76886  4.02090  4.61915  4.04839  4.09277  3.66676  3.73102  3.09573  3.67815  1.65561    275 f - - -
          2.68618  4.42225  2.77519  2.73123  3.46354  2.40513  3.72494  3.29354  2.67741  2.69355  4.24690  2.90347  2.73739  3.18146  2.89801  2.37887  2.77519  2.98518  4.58477  3.61503
          0.02805  3.98361  4.70596  0.61958  0.77255  0.48576  0.95510
    276   2.81838  4.81683  2.77457  2.67179  4.19807  3.26073  4.01503  3.93345  2.92862  3.56800  4.52337  0.97539  3.91851  3.28883  3.28632  2.88187  3.20443  3.54438  5.49133  4.13907    276 n - - -
          2.68618  4.42225  2.77519  2.73123  3.46354  2.40513  3.72494  3.29354  2.67741  2.69355  4.24690  2.90347  2.73739  3.18146  2.89801  2.37887  2.77519  2.98518  4.58477  3.61503
          0.02805  3.98361  4.70596  0.61958  0.77255  0.48576  0.95510
    277   3.11175  5.25366  0.77085  2.40991  4.64625  3.29733  4.03290  4.26031  3.13867  3.84928  4.83082  2.97147  3.95809  3.27295  3.66919  3.06228  3.45305  3.88800  5.79302  4.50211    277 d - - -
          2.68618  4.42225  2.77519  2.73123  3.46354  2.40513  3.72494  3.29354  2.67741  2.69355  4.24690  2.90347  2.73739  3.18146  2.89801  2.37887  2.77519  2.98518  4.58477  3.61503
          0.02805  3.98361  4.70596  0.61958  0.77255  0.48576  0.95510
    278   1.91669  4.27453  4.07073  3.56084  3.56588  3.77405  4.38397  1.88363  3.47291  2.31601  3.44656  3.82525  4.23981  3.76996  3.74753  3.12705  3.02379  1.52377  5.24658  4.03156    278 v - - -
          2.68618  4.42225  2.77519  2.73123  3.46354  2.40513  3.72494  3.29354  2.67741  2.69355  4.24690  2.90347  2.73739  3.18146  2.89801  2.37887  2.77519  2.98518  4.58477  3.61503
          0.02805  3.98361  4.70596  0.61958  0.77255  0.48576  0.95510
    279   1.96919  3.64116  3.45161  3.00452  4.01309  1.66061  4.01809  3.38250  2.93274  3.08535  3.93553  3.25616  3.73070  3.27755  2.96228  2.46988  2.71425  2.97312  5.37431  4.14522    279 g - - -
          2.68618  4.42225  2.77519  2.73123  3.46354  2.40513  3.72494  3.29354  2.67741  2.69355  4.24690  2.90347  2.73739  3.18146  2.89801  2.37887  2.77519  2.98518  4.58477  3.61503
          0.02805  3.98361  4.70596  0.61958  0.77255  0.48576  0.95510
    280   2.71076  4.32345  2.93446  3.14976  3.47020  3.76313  4.06283  1.89011  3.10030  2.26922  3.18572  3.54000  4.12955  3.40213  3.43830  3.03252  2.94970  1.75705  5.05333  3.82272    280 v - - -
          2.68618  4.42225  2.77519  2.73123  3.46354  2.40513  3.72494  3.29354  2.67741  2.69355  4.24690  2.90347  2.73739  3.18146  2.89801  2.37887  2.77519  2.98518  4.58477  3.61503
          0.02805  3.98361  4.70596  0.61958  0.77255  0.48576  0.95510
    281   3.01080  5.16369  3.38521  2.73239  4.59999  3.64464  3.58899  3.94893  1.65564  3.39014  4.24699  3.15170  4.00689  2.37645  1.45443  2.99945  3.17617  3.62497  5.44368  4.26079    281 r - - -
          2.68618  4.42225  2.77519  2.73123  3.46354  2.40513  3.72494  3.29354  2.67741  2.69355  4.24690  2.90347  2.73739  3.18146  2.89801  2.37887  2.77519  2.98518  4.58477  3.61503
          0.02805  3.98361  4.70596  0.61958  0.77255  0.48576  0.95510
    282   3.48878  4.83363  4.34758  4.00622  1.85189  4.23223  3.49436  3.25786  3.86601  2.63399  3.88740  3.93958  4.58047  3.96145  3.98705  3.61146  3.72686  3.16899  3.68087  0.93851    282 y - - -
          2.68618  4.42225  2.77519  2.73123  3.46354  2.40513  3.72494  3.29354  2.67741  2.69355  4.24690  2.90347  2.73739  3.18146  2.89801  2.37887  2.77519  2.98518  4.58477  3.61503
          0.02805  3.98361  4.70596  0.61958  0.77255  0.48576  0.95510
    283   2.48787  5.00834  3.07155  2.49789  4.34217  3.48554  3.10321  3.74778  1.97687  3.26333  4.07782  2.98877  3.86929  2.29907  2.00827  2.74892  2.95942  3.40115  5.40332  4.11542    283 k - - -
          2.68618  4.42225  2.77519  2.73123  3.46354  2.40513  3.72494  3.29354  2.67741  2.69355  4.24690  2.90347  2.73739  3.18146  2.89801  2.37887  2.77519  2.98518  4.58477  3.61503
          0.02805  3.98361  4.70596  0.61958  0.77255  0.48576  0.95510
    284   2.43266  5.03341  2.59342  1.63446  4.35728  3.32299  3.65344  3.78630  2.29034  3.34706  4.16226  2.71002  3.81191  2.79932  2.89028  2.68906  2.79209  3.41908  5.54083  4.16874    284 e - - -
          2.68618  4.42225  2.77519  2.73123  3.46354  2.40513  3.72494  3.29354  2.67741  2.69355  4.24690  2.90347  2.73739  3.18146  2.89801  2.37887  2.77519  2.98518  4.58477  3.61503
          0.02805  3.98361  4.70596  0.61958  0.77255  0.48576  0.95510
    285   3.18316  4.51449  4.73379  4.22456  3.28496  4.45820  4.86110  1.20727  4.05181  1.49214  3.12793  4.47717  4.72291  4.29967  4.22624  3.83899  3.43197  1.84193  5.29611  4.10401    285 i - - -
          2.68618  4.42225  2.77519  2.73123  3.46354  2.40513  3.72494  3.29354  2.67741  2.69355  4.24690  2.90347  2.73739  3.18146  2.89801  2.37887  2.77519  2.98518  4.58477  3.61503
          0.02805  3.98361  4.70596  0.61958  0.77255  0.48576  0.95510
    286   1.16233  4.13388  3.52559  3.22084  4.17234  2.96914  4.23305  3.38637  3.21812  3.22436  4.10459  3.34676  3.71039  3.52668  3.50449  2.31193  2.27298  2.94412  5.56543  4.36029    286 a - - -
          2.68618  4.42225  2.77519  2.73123  3.46354  2.40513  3.72494  3.29354  2.67741  2.69355  4.24690  2.90347  2.73739  3.18146  2.89801  2.37887  2.77519  2.98518  4.58477  3.61503
          0.02805  3.98361  4.70596  0.61958  0.77255  0.48576  0.95510
    287   2.62480  4.96386  2.85271  2.08504  4.25831  3.00253  3.22338  3.69675  2.22541  3.12164  4.02626  2.87633  3.78677  2.38454  2.64956  2.61581  2.69205  3.32889  5.41752  4.06029    287 e - - -
          2.68618  4.42225  2.77519  2.73123  3.46354  2.40513  3.72494  3.29354  2.67741  2.69355  4.24690  2.90347  2.73739  3.18146  2.89801  2.37887  2.77519  2.98518  4.58477  3.61503
          0.02805  3.98361  4.70596  0.61958  0.77255  0.48576  0.95510
    288   2.66305  3.76354  4.04763  3.46824  3.01625  3.77384  4.07764  2.04645  3.13086  2.01829  2.14991  3.71921  4.12740  3.59014  3.56092  3.06252  2.89626  2.18263  4.77488  3.58586    288 l - - -
          2.68618  4.42225  2.77519  2.73123  3.46354  2.40513  3.72494  3.29354  2.67741  2.69355  4.24690  2.90347  2.73739  3.18146  2.89801  2.37887  2.77519  2.98518  4.58477  3.61503
          0.02805  3.98361  4.70596  0.61958  0.77255  0.48576  0.95510
    289   2.47354  4.39420  4.14247  3.64894  3.33611  3.88752  4.41901  2.19791  3.50052  1.23870  3.20979  3.91946  4.31593  3.80747  3.73825  3.25101  3.14503  1.99298  5.15646  3.96613    289 l - - -
          2.68618  4.42225  2.77519  2.73123  3.46354  2.40513  3.72494  3.29354  2.67741  2.69355  4.24690  2.90347  2.73739  3.18146  2.89801  2.37887  2.77519  2.98518  4.58477  3.61503
          0.02805  3.98361  4.70596  0.61958  0.77255  0.48576  0.95510
    290   2.58468  4.73186  2.63099  2.12470  4.33758  1.86032  3.81283  3.77628  2.70136  3.38193  4.21608  2.91432  3.78524  2.99758  3.14976  2.12798  2.93033  3.36215  5.59661  4.25354    290 g - - -
          2.68618  4.42225  2.77519  2.73123  3.46354  2.40513  3.72494  3.29354  2.67741  2.69355  4.24690  2.90347  2.73739  3.18146  2.89801  2.37887  2.77519  2.98518  4.58477  3.61503
          0.02805  3.98361  4.70596  0.61958  0.77255  0.48576  0.95510
    291   2.71594  4.32693  3.81270  3.31555  3.32344  3.01254  4.11311  2.30134  3.17045  1.39335  3.30035  3.62654  4.12627  3.51128  3.43560  3.02953  2.99269  2.31139  4.97191  3.72501    291 l - - -
          2.68618  4.42225  2.77519  2.73123  3.46354  2.40513  3.72494  3.29354  2.67741  2.69355  4.24690  2.90347  2.73739  3.18146  2.89801  2.37887  2.77519  2.98518  4.58477  3.61503
          0.02805  3.98361  4.70596  0.61958  0.77255  0.48576  0.95510
    292   1.86834  4.28394  3.27863  3.02235  4.20300  3.04498  4.14731  3.51654  3.07782  3.25590  4.16624  3.27384  1.47127  3.41492  3.39453  2.51928  2.80886  3.08813  5.56130  4.33208    292 p - - -
          2.68618  4.42225  2.77519  2.73123  3.46354  2.40513  3.72494  3.29354  2.67741  2.69355  4.24690  2.90347  2.73739  3.18146  2.89801  2.37887  2.77519  2.98518  4.58477  3.61503
          0.02805  3.98361  4.70596  0.61958  0.77255  0.48576  0.95510
    293   1.73036  3.88089  3.21597  2.69888  3.78415  3.34992  3.49878  3.16152  2.36595  2.83975  3.70226  3.12365  3.82526  2.98909  2.97207  2.58151  2.79737  2.86812  5.14131  3.87541    293 a - - -
          2.68618  4.42225  2.77519  2.73123  3.46354  2.40513  3.72494  3.29354  2.67741  2.69355  4.24690  2.90347  2.73739  3.18146  2.89801  2.37887  2.77519  2.98518  4.58477  3.61503
          0.02805  3.98361  4.70596  0.61958  0.77255  0.48576  0.95510
    294   2.22661  4.66110  2.96195  2.30727  3.97383  3.21496  3.49021  3.38141  2.49062  3.00610  3.83398  2.96624  3.46130  2.83467  2.93652  2.17108  2.72337  2.89640  5.26761  3.95170    294 s - - -
          2.68618  4.42225  2.77519  2.73123  3.46354  2.40513  3.72494  3.29354  2.67741  2.69355  4.24690  2.90347  2.73739  3.18146  2.89801  2.37887  2.77519  2.98518  4.58477  3.61503
          0.02805  3.98361  4.70596  0.61958  0.77255  0.48576  0.95510
    295   2.36326  4.35011  3.15689  2.78233  4.10372  3.10662  3.92833  3.50506  2.81694  3.17023  4.00663  2.92755  2.95605  3.15140  3.19516  2.19266  1.65499  3.08684  5.42984  4.16556    295 t - - -
          2.68618  4.42225  2.77519  2.73123  3.46354  2.40513  3.72494  3.29354  2.67741  2.69355  4.24690  2.90347  2.73739  3.18146  2.89801  2.37887  2.77519  2.98518  4.58477  3.61503
          0.02805  3.98361  4.70596  0.61958  0.77255  0.48576  0.95510
    296   2.44114  4.29507  4.17454  3.66124  3.50101  3.87206  4.43924  2.02755  3.54480  2.19655  2.93135  3.91719  4.30818  3.84452  3.79601  3.22544  3.07473  1.25874  5.22923  4.02479    296 v - - -
          2.68618  4.42225  2.77519  2.73123  3.46354  2.40513  3.72494  3.29354  2.67741  2.69355  4.24690  2.90347  2.73739  3.18146  2.89801  2.37887  2.77519  2.98518  4.58477  3.61503
          0.02805  3.98361  4.70596  0.61958  0.77255  0.48576  0.95510
    297   2.75555  5.19211  2.27794  1.52143  4.50043  3.13332  3.65351  3.96950  2.47660  3.48756  4.29186  2.77716  3.80745  2.79278  2.60262  2.70128  3.00844  3.57311  5.65233  4.23967    297 e - - -
          2.68618  4.42225  2.77519  2.73123  3.46354  2.40513  3.72494  3.29354  2.67741  2.69355  4.24690  2.90347  2.73739  3.18146  2.89801  2.37887  2.77519  2.98518  4.58477  3.61503
          0.02805  3.98361  4.70596  0.61958  0.77255  0.48576  0.95510
    298   2.81392  5.14008  2.65241  1.49370  4.45663  3.38330  3.64588  3.89763  2.29939  3.41114  4.24374  2.87932  3.86220  2.62947  2.37534  2.77894  3.04919  3.53610  5.55831  4.21502    298 e - - -
          2.68618  4.42225  2.77519  2.73123  3.46354  2.40513  3.72494  3.29354  2.67741  2.69355  4.24690  2.90347  2.73739  3.18146  2.89801  2.37887  2.77519  2.98518  4.58477  3.61503
          0.02805  3.98361  4.70596  0.61958  0.77255  0.48576  0.95510
    299   2.80810  4.57154  3.50455  3.41857  4.55698  0.57650  4.53118  4.18447  3.61489  3.82442  4.80174  3.66897  3.96620  3.93034  3.83789  2.98335  3.29799  3.69135  5.62189  4.66295    299 G - - -
          2.68618  4.42225  2.77519  2.73123  3.46354  2.40513  3.72494  3.29354  2.67741  2.69355  4.24690  2.90347  2.73739  3.18146  2.89801  2.37887  2.77519  2.98518  4.58477  3.61503
          0.02805  3.98361  4.70596  0.61958  0.77255  0.48576  0.95510
    300   2.07240  4.26239  3.33030  2.91431  4.00284  3.10423  3.98133  3.33901  2.90396  3.06640  3.91988  2.93503  3.74382  3.23218  3.25955  2.29192  1.63748  2.80579  5.36661  4.12456    300 t - - -
          2.68618  4.42225  2.77519  2.73123  3.46354  2.40513  3.72494  3.29354  2.67741  2.69355  4.24690  2.90347  2.73739  3.18146  2.89801  2.37887  2.77519  2.98518  4.58477  3.61503
          0.02805  3.98361  4.70596  0.61958  0.77255  0.48576  0.95510
    301   2.40184  4.89574  2.92031  2.31715  4.18054  3.39996  3.45028  3.60426  2.25731  3.16641  3.96929  2.91249  3.80026  2.45003  2.38170  2.36830  2.71509  3.25701  5.36470  4.02825    301 k - - -
          2.68618  4.42225  2.77519  2.73123  3.46354  2.40513  3.72494  3.29354  2.67741  2.69355  4.24690  2.90347  2.73739  3.18146  2.89801  2.37887  2.77519  2.98518  4.58477  3.61503
          0.02805  3.98361  4.70596  0.61958  0.77255  0.48576  0.95510
    302   2.44418  4.65842  2.80498  2.49957  4.15467  3.22525  3.43522  3.63402  2.61348  3.24328  4.07781  2.49516  3.78831  2.96467  3.02972  1.62533  2.87935  3.24815  5.43990  4.10198    302 s - - -
          2.68618  4.42225  2.77519  2.73123  3.46354  2.40513  3.72494  3.29354  2.67741  2.69355  4.24690  2.90347  2.73739  3.18146  2.89801  2.37887  2.77519  2.98518  4.58477  3.61503
          0.02805  3.98361  4.70596  0.61958  0.77255  0.48576  0.95510
    303   3.28906  4.67869  4.58552  4.11001  2.72687  4.37216  4.56520  2.26030  3.94260  0.85177  2.96971  4.35854  4.64763  4.13776  4.10025  3.77247  3.53516  2.36438  4.90349  3.56913    303 l - - -
          2.68618  4.42225  2.77519  2.73123  3.46354  2.40513  3.72494  3.29354  2.67741  2.69355  4.24690  2.90347  2.73739  3.18146  2.89801  2.37887  2.77519  2.98518  4.58477  3.61503
          0.02805  3.98361  4.70596  0.61958  0.77255  0.48576  0.95510
    304   2.55305  4.33185  4.47155  3.93546  3.47577  4.18933  4.65240  1.35970  3.82979  1.94218  3.31527  4.19130  4.52468  4.09364  4.05474  3.52971  3.20018  1.54774  5.29771  4.10656    304 i - - -
          2.68618  4.42225  2.77519  2.73123  3.46354  2.40513  3.72494  3.29354  2.67741  2.69355  4.24690  2.90347  2.73739  3.18146  2.89801  2.37887  2.77519  2.98518  4.58477  3.61503
          0.02805  3.98361  4.70596  0.61958  0.77255  0.48576  0.95510
    305   2.37046  4.95847  2.55775  2.09336  4.23988  3.20622  3.58806  3.68341  2.20025  2.89945  4.02495  2.84801  3.77479  2.60058  2.84355  2.54981  2.84811  3.31561  5.43048  4.05743    305 e - - -
          2.68618  4.42225  2.77519  2.73123  3.46354  2.40513  3.72494  3.29354  2.67741  2.69355  4.24690  2.90347  2.73739  3.18146  2.89801  2.37887  2.77519  2.98518  4.58477  3.61503
          0.02805  3.98361  4.70596  0.61958  0.77255  0.48576  0.95510
    306   1.38494  4.28858  3.63503  3.19284  3.67018  3.35257  4.12778  2.70202  3.08921  2.52257  2.89004  3.46299  3.93947  3.44248  3.38773  2.74377  2.87650  2.49451  5.23261  3.99653    306 a - - -
          2.68618  4.42225  2.77519  2.73123  3.46354  2.40513  3.72494  3.29354  2.67741  2.69355  4.24690  2.90347  2.73739  3.18146  2.89801  2.37887  2.77519  2.98518  4.58477  3.61503
          0.02805  3.98361  4.70596  0.61958  0.77255  0.48576  0.95510
    307   2.95167  4.39547  4.46042  4.02569  3.55389  4.07789  4.78567  1.81756  3.87357  2.14703  3.43755  4.22989  4.53139  4.20505  4.09190  3.49858  3.26579  0.98102  5.44273  4.17909    307 v - - -
          2.68618  4.42225  2.77519  2.73123  3.46354  2.40513  3.72494  3.29354  2.67741  2.69355  4.24690  2.90347  2.73739  3.18146  2.89801  2.37887  2.77519  2.98518  4.58477  3.61503
          0.02805  3.98361  4.70596  0.61958  0.77255  0.48576  0.95510
    308   2.58868  3.61667  3.20728  2.63302  3.56278  3.46764  3.67931  3.10704  2.42575  2.77144  3.51257  3.09522  3.85784  2.80005  2.06553  2.58907  2.82064  2.84293  5.07494  3.80534    308 r - - -
          2.68618  4.42225  2.77519  2.73123  3.46354  2.40513  3.72494  3.29354  2.67741  2.69355  4.24690  2.90347  2.73739  3.18146  2.89801  2.37887  2.77519  2.98518  4.58477  3.61503
          0.02805  3.98361  4.70596  0.61958  0.77255  0.48576  0.95510
    309   2.53342  4.97076  2.42121  2.11610  4.26571  3.22251  3.56529  3.71691  2.28142  3.25238  4.02808  2.84755  3.76296  2.53626  2.58475  2.52367  2.82299  3.33494  4.52000  4.05367    309 e - - -
          2.68618  4.42225  2.77519  2.73123  3.46354  2.40513  3.72494  3.29354  2.67741  2.69355  4.24690  2.90347  2.73739  3.18146  2.89801  2.37887  2.77519  2.98518  4.58477  3.61503
          0.02805  3.98361  4.70596  0.61958  0.77255  0.48576  0.95510
    310   3.26975  4.66174  4.62645  4.09563  3.06240  4.41744  4.71174  2.19918  3.87560  0.88107  2.52786  4.38785  4.65642  4.11031  4.04156  3.78498  3.50520  2.31202  5.11867  3.97560    310 l - - -
          2.68618  4.42225  2.77519  2.73123  3.46354  2.40513  3.72494  3.29354  2.67741  2.69355  4.24690  2.90347  2.73739  3.18146  2.89801  2.37887  2.77519  2.98518  4.58477  3.61503
          0.02805  3.98361  4.70596  0.61958  0.77255  0.48576  0.95510
    311   2.81838  4.81683  2.77457  2.67179  4.19807  3.26073  4.01503  3.93345  2.92862  3.56800  4.52337  0.97539  3.91851  3.28883  3.28632  2.88187  3.20443  3.54438  5.49133  4.13907    311 n - - -
          2.68618  4.42225  2.77519  2.73123  3.46354  2.40513  3.72494  3.29354  2.67741  2.69355  4.24690  2.90347  2.73739  3.18146  2.89801  2.37887  2.77519  2.98518  4.58477  3.61503
          0.02805  3.98361  4.70596  0.61958  0.77255  0.48576  0.95510
    312   2.26070  4.87032  2.75313  1.91371  4.17263  3.34027  3.11120  3.60026  2.43835  3.18554  4.00026  2.88297  3.79525  2.78978  2.89448  2.46752  2.70873  3.25276  5.40607  4.05496    312 e - - -
          2.68618  4.42225  2.77519  2.73123  3.46354  2.40513  3.72494  3.29354  2.67741  2.69355  4.24690  2.90347  2.73739  3.18146  2.89801  2.37887  2.77519  2.98518  4.58477  3.61503
          0.02805  3.98361  4.70596  0.61958  0.77255  0.48576  0.95510
    313   2.24509  4.69444  2.90754  2.50581  4.13135  3.30432  3.71361  3.53782  2.24453  3.14996  3.98389  2.98310  3.80622  2.72441  2.86690  1.83168  2.87066  3.18636  5.38288  4.07635    313 s - - -
          2.68618  4.42225  2.77519  2.73123  3.46354  2.40513  3.72494  3.29354  2.67741  2.69355  4.24690  2.90347  2.73739  3.18146  2.89801  2.37887  2.77519  2.98518  4.58477  3.61503
          0.02805  3.98361  4.70596  0.61958  0.77255  0.48576  0.95510
    314   3.20404  4.61081  4.55862  4.01661  3.07000  4.34663  4.64140  2.21732  3.81524  1.18536  1.74273  4.30797  4.59783  4.04690  3.98903  3.69843  3.43763  2.31721  5.08923  3.95301    314 l - - -
          2.68618  4.42225  2.77519  2.73123  3.46354  2.40513  3.72494  3.29354  2.67741  2.69355  4.24690  2.90347  2.73739  3.18146  2.89801  2.37887  2.77519  2.98518  4.58477  3.61503
          0.02805  3.98361  4.70596  0.61958  0.77255  0.48576  0.95510
    315   2.67544  4.91728  2.29272  2.31634  4.38118  1.72566  3.75250  3.84544  2.64036  3.42173  4.25193  2.63067  3.80175  2.92387  2.92844  2.68019  2.98455  3.44756  5.61804  4.23954    315 g - - -
          2.68618  4.42225  2.77519  2.73123  3.46354  2.40513  3.72494  3.29354  2.67741  2.69355  4.24690  2.90347  2.73739  3.18146  2.89801  2.37887  2.77519  2.98518  4.58477  3.61503
          0.02805  3.98361  4.70596  0.61958  0.77255  0.48576  0.95510
    316   3.11808  4.50739  4.49119  4.11206  3.45080  4.18456  4.82046  0.95007  3.94231  2.01533  3.37011  4.34193  4.60609  4.27983  4.12629  3.69152  3.41569  1.85467  5.36384  4.11099    316 i - - -
          2.68618  4.42225  2.77519  2.73123  3.46354  2.40513  3.72494  3.29354  2.67741  2.69355  4.24690  2.90347  2.73739  3.18146  2.89801  2.37887  2.77519  2.98518  4.58477  3.61503
          0.02805  3.98361  4.70596  0.61958  0.77255  0.48576  0.95510
    317   2.90436  4.64219  3.52371  3.37950  4.36354  3.32345  4.44707  3.93846  3.44649  3.55289  4.60813  3.67456  0.64467  3.83189  3.67865  3.07554  3.35487  3.57101  5.51873  4.48603    317 P - - -
          2.68618  4.42225  2.77519  2.73123  3.46354  2.40513  3.72494  3.29354  2.67741  2.69355  4.24690  2.90347  2.73739  3.18146  2.89801  2.37887  2.77519  2.98518  4.58477  3.61503
          0.02805  3.98361  4.70596  0.61958  0.77255  0.48576  0.95510
    318   1.85857  3.84876  3.26101  2.76508  3.89411  3.22034  3.84476  3.24660  2.73515  2.82359  3.80290  2.24599  3.77387  3.07315  3.12411  2.44427  2.65861  2.90690  5.25198  3.98775    318 a - - -
          2.68618  4.42225  2.77519  2.73123  3.46354  2.40513  3.72494  3.29354  2.67741  2.69355  4.24690  2.90347  2.73739  3.18146  2.89801  2.37887  2.77519  2.98518  4.58477  3.61503
          0.02805  3.98361  4.70596  0.61958  0.77255  0.48576  0.95510
    319   2.69627  4.97383  2.97482  2.43793  4.29176  3.28070  3.43165  3.70810  2.09540  3.24044  4.04712  2.61093  3.83591  2.58189  2.01822  2.69446  2.62878  3.35597  5.40304  4.08909    319 r - - -
          2.68618  4.42225  2.77519  2.73123  3.46354  2.40513  3.72494  3.29354  2.67741  2.69355  4.24690  2.90347  2.73739  3.18146  2.89801  2.37887  2.77519  2.98518  4.58477  3.61503
          0.02805  3.98361  4.70596  0.61958  0.77255  0.48576  0.95510
    320   3.07700  4.40713  4.71725  4.17559  3.37364  4.39088  4.82556  1.30263  4.06067  1.85977  2.68699  4.41440  4.66303  4.27512  4.24226  3.74108  3.32196  1.51474  5.31878  4.16796    320 i - - -
          2.68618  4.42225  2.77519  2.73123  3.46354  2.40513  3.72494  3.29354  2.67741  2.69355  4.24690  2.90347  2.73739  3.18146  2.89801  2.37887  2.77519  2.98518  4.58477  3.61503
          0.02805  3.98361  4.70596  0.61958  0.77255  0.48576  0.95510
    321   2.64226  4.87765  2.82950  2.20956  4.24723  2.52447  3.64252  3.67251  2.35942  3.23773  4.05116  2.91801  3.80923  2.78869  2.21538  2.34476  2.89757  3.31120  5.43236  4.10031    321 e - - -
          2.68618  4.42225  2.77519  2.73123  3.46354  2.40513  3.72494  3.29354  2.67741  2.69355  4.24690  2.90347  2.73739  3.18146  2.89801  2.37887  2.77519  2.98518  4.58477  3.61503
          0.02805  3.98361  4.70596  0.61958  0.77255  0.48576  0.95510
    322   2.37083  4.96709  2.54141  1.96854  4.25892  3.06967  3.59764  3.70579  2.39361  3.25737  3.82601  2.83780  3.77294  2.60538  2.87994  2.39617  2.85615  3.33319  5.45264  4.07362    322 e - - -
          2.68618  4.42225  2.77519  2.73123  3.46354  2.40513  3.72494  3.29354  2.67741  2.69355  4.24690  2.90347  2.73739  3.18146  2.89801  2.37887  2.77519  2.98518  4.58477  3.61503
          0.02805  3.98361  4.70596  0.61958  0.77255  0.48576  0.95510
    323   2.69274  4.37243  3.69991  3.29813  3.35854  3.56084  4.11864  2.60760  3.13323  1.28824  3.43726  3.58208  4.08253  3.52242  3.38515  2.51871  3.01764  2.47518  5.00420  3.69195    323 l - - -
          2.68618  4.42225  2.77519  2.73123  3.46354  2.40513  3.72494  3.29354  2.67741  2.69355  4.24690  2.90347  2.73739  3.18146  2.89801  2.37887  2.77519  2.98518  4.58477  3.61503
          0.02805  3.98361  4.70596  0.61958  0.77255  0.48576  0.95510
    324   2.72095  5.13528  2.38265  2.20495  4.44787  2.72385  3.62561  3.90683  1.77007  3.42318  4.21961  2.71391  3.80319  2.66997  2.85799  2.67831  2.96449  3.51575  5.58635  4.19380    324 k - - -
          2.68618  4.42225  2.77519  2.73123  3.46354  2.40513  3.72494  3.29354  2.67741  2.69355  4.24690  2.90347  2.73739  3.18146  2.89801  2.37887  2.77519  2.98518  4.58477  3.61503
          0.02805  3.98361  4.70596  0.61958  0.77255  0.48576  0.95510
    325   2.42294  4.31591  4.39861  3.89059  3.54906  4.06845  4.64509  1.31785  3.78762  2.18434  3.39315  4.12940  4.46733  4.07003  4.02262  3.43020  3.16660  1.53439  5.34835  4.14423    325 i - - -
          2.68618  4.42225  2.77519  2.73123  3.46354  2.40513  3.72494  3.29354  2.67741  2.69355  4.24690  2.90347  2.73739  3.18146  2.89801  2.37887  2.77519  2.98518  4.58477  3.61503
          0.02805  3.98361  4.70596  0.61958  0.77255  0.48576  0.95510
    326   2.59967  5.32273  1.58196  1.91786  4.62211  3.08955  3.69513  4.11420  2.62503  3.62269  4.43709  2.62311  3.80971  2.73006  3.18006  2.62191  3.08505  3.70010  5.79443  4.33313    326 d - - -
          2.68618  4.42225  2.77519  2.73123  3.46354  2.40513  3.72494  3.29354  2.67741  2.69355  4.24690  2.90347  2.73739  3.18146  2.89801  2.37887  2.77519  2.98518  4.58477  3.61503
          0.02805  3.98361  4.70596  0.61958  0.77255  0.48576  0.95510
    327   2.54709  4.92465  2.69553  1.64832  4.18996  3.35808  3.65670  3.59679  2.43927  2.79667  4.03593  2.77988  3.82530  2.73008  2.87193  2.69771  2.93764  3.26779  5.42698  4.07667    327 e - - -
          2.68618  4.42225  2.77519  2.73123  3.46354  2.40513  3.72494  3.29354  2.67741  2.69355  4.24690  2.90347  2.73739  3.18146  2.89801  2.37887  2.77519  2.98518  4.58477  3.61503
          0.02805  3.98361  4.70596  0.61958  0.77255  0.48576  0.95510
    328   2.51654  4.84500  2.60095  2.31158  4.12631  3.02614  3.61116  3.55469  2.32725  3.13917  3.94437  2.70214  3.77903  2.75489  2.88959  2.28088  2.76167  2.80873  5.36399  4.01082    328 s - - -
          2.68618  4.42225  2.77519  2.73123  3.46354  2.40513  3.72494  3.29354  2.67741  2.69355  4.24690  2.90347  2.73739  3.18146  2.89801  2.37887  2.77519  2.98518  4.58477  3.61503
          0.02805  3.98361  4.70596  0.61958  0.77255  0.48576  0.95510
    329   2.35887  4.79905  2.82883  2.14720  4.04718  3.38862  3.60535  3.45907  2.18911  2.89865  3.87578  2.91684  3.79185  2.69691  2.84337  2.56905  2.82166  2.79324  5.29942  3.96355    329 e - - -
          2.68618  4.42225  2.77519  2.73123  3.46354  2.40513  3.72494  3.29354  2.67741  2.69355  4.24690  2.90347  2.73739  3.18146  2.89801  2.37887  2.77519  2.98518  4.58477  3.61503
          0.02805  3.98361  4.70596  0.61958  0.77255  0.48576  0.95510
    330   3.56986  4.83190  4.55066  4.22090  1.32534  4.33405  3.46370  3.26805  4.07290  2.61173  3.87077  4.02401  4.64826  4.06873  4.12794  3.69956  3.79382  3.19091  3.61413  1.19359    330 y - - -
          2.68618  4.42225  2.77519  2.73123  3.46354  2.40513  3.72494  3.29354  2.67741  2.69355  4.24690  2.90347  2.73739  3.18146  2.89801  2.37887  2.77519  2.98518  4.58477  3.61503
          0.02805  3.98361  4.70596  0.61958  0.77255  0.48576  0.95510
    331   2.59540  4.78829  2.99383  2.43197  3.83637  3.04264  3.35645  3.14797  2.20781  3.04441  3.86064  2.87593  3.80194  2.58543  2.34791  2.62813  2.75802  3.12725  5.27628  3.95308    331 k - - -
          2.68618  4.42225  2.77519  2.73123  3.46354  2.40513  3.72494  3.29354  2.67741  2.69355  4.24690  2.90347  2.73739  3.18146  2.89801  2.37887  2.77519  2.98518  4.58477  3.61503
          0.02805  3.98361  4.70596  0.61958  0.77255  0.48576  0.95510
    332   2.43923  4.98137  2.56981  2.25479  4.27540  3.34720  3.58701  3.72409  2.31943  3.26664  4.05172  2.36794  3.77288  2.64455  2.65876  2.52154  2.58787  3.34738  5.45303  4.07502    332 e - - -
          2.68618  4.42225  2.77519  2.73123  3.46354  2.40513  3.72494  3.29354  2.67741  2.69355  4.24690  2.90347  2.73739  3.18146  2.89801  2.37887  2.77519  2.98518  4.58477  3.61503
          0.02805  3.98361  4.70596  0.61958  0.77255  0.48576  0.95510
    333   2.32141  4.72085  2.92156  2.44931  3.95237  3.37417  2.82443  3.40613  2.45978  3.02218  3.85369  2.64336  3.80604  2.82092  2.89672  2.22926  2.83619  3.08950  5.24972  3.63838    333 s - - -
          2.68618  4.42225  2.77519  2.73123  3.46354  2.40513  3.72494  3.29354  2.67741  2.69355  4.24690  2.90347  2.73739  3.18146  2.89801  2.37887  2.77519  2.98518  4.58477  3.61503
          0.02805  3.98361  4.70596  0.61958  0.77255  0.48576  0.95510
    334   2.76476  4.43496  4.44805  3.88248  3.17105  4.20787  4.53412  1.93048  3.75429  1.20933  2.53596  4.16268  4.48528  3.96393  3.94891  3.52530  3.25590  2.11355  5.07967  3.95921    334 l - - -
          2.68618  4.42225  2.77519  2.73123  3.46354  2.40513  3.72494  3.29354  2.67741  2.69355  4.24690  2.90347  2.73739  3.18146  2.89801  2.37887  2.77519  2.98518  4.58477  3.61503
          0.02805  3.98361  4.70596  0.61958  0.77255  0.48576  0.95510
    335   2.70283  5.16280  1.97377  2.03216  4.47344  3.16810  3.63158  3.95000  2.47400  3.46370  4.25081  2.57780  3.33868  2.76255  2.88963  2.31674  2.95457  3.54256  5.63176  4.20816    335 d - - -
          2.68618  4.42225  2.77519  2.73123  3.46354  2.40513  3.72494  3.29354  2.67741  2.69355  4.24690  2.90347  2.73739  3.18146  2.89801  2.37887  2.77519  2.98518  4.58477  3.61503
          0.02805  3.98361  4.70596  0.61958  0.77255  0.48576  0.95510
    336   2.12830  4.19363  3.51353  3.06026  3.88977  3.12724  4.04424  3.11188  3.01811  2.93319  3.81872  3.30673  3.76825  3.33092  3.35004  2.06569  1.80549  2.35227  5.30125  4.07680    336 t - - -
          2.68618  4.42225  2.77519  2.73123  3.46354  2.40513  3.72494  3.29354  2.67741  2.69355  4.24690  2.90347  2.73739  3.18146  2.89801  2.37887  2.77519  2.98518  4.58477  3.61503
          0.02805  3.98361  4.70596  0.61958  0.77255  0.48576  0.95510
    337   3.10756  4.49537  4.57168  4.03067  3.18376  4.30205  4.66523  1.63035  3.86626  1.63756  1.77155  4.29612  4.57959  4.09209  4.04433  3.65025  3.34932  2.06138  5.15273  4.01415    337 i - - -
          2.68618  4.42225  2.77519  2.73123  3.46354  2.40513  3.72494  3.29354  2.67741  2.69355  4.24690  2.90347  2.73739  3.18146  2.89801  2.37887  2.77519  2.98518  4.58477  3.61503
          0.02805  3.98361  4.70596  0.61958  0.77255  0.48576  0.95510
    338   0.99754  4.16034  3.47867  3.25600  4.18660  2.97184  4.29122  3.40411  3.28591  3.26366  4.18712  3.37150  3.73177  3.60402  3.55063  2.33938  2.75330  2.96795  5.60166  4.37173    338 a - - -
          2.68618  4.42225  2.77519  2.73123  3.46354  2.40513  3.72494  3.29354  2.67741  2.69355  4.24690  2.90347  2.73739  3.18146  2.89801  2.37887  2.77519  2.98518  4.58477  3.61503
          0.02805  3.98361  4.70596  0.61958  0.77255  0.48576  0.95510
    339   2.44014  4.39696  2.97150  2.36479  4.07958  3.15485  3.60306  3.49575  2.26416  3.08430  3.89550  2.73803  3.79426  2.74889  2.23584  2.55814  2.70788  3.16149  5.30879  3.98097    339 r - - -
          2.68618  4.42225  2.77519  2.73123  3.46354  2.40513  3.72494  3.29354  2.67741  2.69355  4.24690  2.90347  2.73739  3.18146  2.89801  2.37887  2.77519  2.98518  4.58477  3.61503
          0.02805  3.98361  4.70596  0.61958  0.77255  0.48576  0.95510
    340   2.37647  4.85717  2.69151  2.40426  4.13873  3.30301  2.98596  3.68732  2.51289  3.27350  4.11576  1.77525  3.82509  2.89014  2.92933  2.69508  2.95686  3.32911  5.41486  4.03313    340 n - - -
          2.68618  4.42225  2.77519  2.73123  3.46354  2.40513  3.72494  3.29354  2.67741  2.69355  4.24690  2.90347  2.73739  3.18146  2.89801  2.37887  2.77519  2.98518  4.58477  3.61503
          0.02805  3.98361  4.70596  0.61958  0.77255  0.48576  0.95510
    341   1.88460  4.27211  4.03942  3.53499  3.58016  3.73150  4.36849  1.95036  3.44690  2.33801  3.46361  3.79637  4.21302  3.74759  3.72445  3.08905  3.00962  1.52206  5.25214  4.03532    341 v - - -
          2.68618  4.42225  2.77519  2.73123  3.46354  2.40513  3.72494  3.29354  2.67741  2.69355  4.24690  2.90347  2.73739  3.18146  2.89801  2.37887  2.77519  2.98518  4.58477  3.61503
          0.02805  3.98361  4.70596  0.61958  0.77255  0.48576  0.95510
    342   3.26934  4.66430  4.61734  4.09090  3.06446  4.41038  4.70732  2.19970  3.86452  0.87274  2.58691  4.38230  4.65500  4.10767  4.03159  3.78161  3.50680  2.30956  5.11816  3.96635    342 l - - -
          2.68618  4.42225  2.77519  2.73123  3.46354  2.40513  3.72494  3.29354  2.67741  2.69355  4.24690  2.90347  2.73739  3.18146  2.89801  2.37887  2.77519  2.98518  4.58477  3.61503
          0.02805  3.98361  4.70596  0.61958  0.77255  0.48576  0.95510
    343   2.77118  5.27881  1.84616  1.79365  4.57459  3.27299  3.65792  4.06377  2.53179  3.56491  4.36245  2.56083  3.79883  2.46061  3.06238  2.69886  3.02768  3.44975  5.72514  4.27876    343 e - - -
          2.68618  4.42225  2.77519  2.73123  3.46354  2.40513  3.72494  3.29354  2.67741  2.69355  4.24690  2.90347  2.73739  3.18146  2.89801  2.37887  2.77519  2.98518  4.58477  3.61503
          0.02805  3.98361  4.70596  0.61958  0.77255  0.48576  0.95510
    344   3.11175  5.25366  0.77085  2.40991  4.64625  3.29733  4.03290  4.26031  3.13867  3.84928  4.83082  2.97147  3.95809  3.27295  3.66919  3.06228  3.45305  3.88800  5.79302  4.50211    344 d - - -
          2.68618  4.42225  2.77519  2.73123  3.46354  2.40513  3.72494  3.29354  2.67741  2.69355  4.24690  2.90347  2.73739  3.18146  2.89801  2.37887  2.77519  2.98518  4.58477  3.61503
          0.02805  3.98361  4.70596  0.61958  0.77255  0.48576  0.95510
    345   2.62882  4.36840  4.39351  3.88200  3.44710  4.11945  4.62020  1.20400  3.73780  2.02902  3.07144  4.14009  4.48878  4.03645  3.96262  3.47769  3.21169  1.79607  5.29012  4.09523    345 i - - -
          2.68618  4.42225  2.77519  2.73123  3.46354  2.40513  3.72494  3.29354  2.67741  2.69355  4.24690  2.90347  2.73739  3.18146  2.89801  2.37887  2.77519  2.98518  4.58477  3.61503
          0.02805  3.98361  4.70596  0.61958  0.77255  0.48576  0.95510
    346   2.31021  1.41131  4.04292  3.68282  3.85381  3.10459  4.40097  2.86128  3.50716  2.84176  3.84903  3.62765  3.83246  3.82089  3.68970  2.57059  2.29881  2.56240  5.37022  4.17555    346 c - - -
          2.68618  4.42225  2.77519  2.73123  3.46354  2.40513  3.72494  3.29354  2.67741  2.69355  4.24690  2.90347  2.73739  3.18146  2.89801  2.37887  2.77519  2.98518  4.58477  3.61503
          0.02805  3.98361  4.70596  0.61958  0.77255  0.48576  0.95510
    347   2.47535  4.32027  3.52971  3.28819  4.06989  3.15554  4.29665  3.21067  3.23335  3.07019  4.11446  3.47887  3.86845  3.62286  3.48599  2.67798  0.99657  2.89366  5.49791  4.28686    347 t - - -
          2.68618  4.42225  2.77519  2.73123  3.46354  2.40513  3.72494  3.29354  2.67741  2.69355  4.24690  2.90347  2.73739  3.18146  2.89801  2.37887  2.77519  2.98518  4.58477  3.61503
          0.02805  3.98361  4.70596  0.61958  0.77255  0.48576  0.95510
    348   2.44598  4.87201  2.86185  2.24396  4.15336  3.08747  3.59781  3.58107  2.31221  3.15414  3.95682  2.89297  3.51447  2.41521  2.72034  2.61321  2.41533  3.23309  5.36616  4.01848    348 e - - -
          2.68618  4.42225  2.77519  2.73123  3.46354  2.40513  3.72494  3.29354  2.67741  2.69355  4.24690  2.90347  2.73739  3.18146  2.89801  2.37887  2.77519  2.98518  4.58477  3.61503
          0.02805  3.98361  4.70596  0.61958  0.77255  0.48576  0.95510
    349   2.20017  2.99684  3.63453  3.20521  4.05359  1.95791  4.15400  3.44003  3.16258  3.14612  3.98605  3.33527  3.68888  3.44916  3.47031  1.76499  2.32514  2.97974  5.43413  4.23193    349 s - - -
          2.68618  4.42225  2.77519  2.73123  3.46354  2.40513  3.72494  3.29354  2.67741  2.69355  4.24690  2.90347  2.73739  3.18146  2.89801  2.37887  2.77519  2.98518  4.58477  3.61503
          0.02805  3.98361  4.70596  0.61958  0.77255  0.48576  0.95510
    350   2.81838  4.81683  2.77457  2.67179  4.19807  3.26073  4.01503  3.93345  2.92862  3.56800  4.52337  0.97539  3.91851  3.28883  3.28632  2.88187  3.20443  3.54438  5.49133  4.13907    350 n - - -
          2.68618  4.42225  2.77519  2.73123  3.46354  2.40513  3.72494  3.29354  2.67741  2.69355  4.24690  2.90347  2.73739  3.18146  2.89801  2.37887  2.77519  2.98518  4.58477  3.61503
          0.02805  3.98361  4.70596  0.61958  0.77255  0.48576  0.95510
    351   2.90436  4.64219  3.52371  3.37950  4.36354  3.32345  4.44707  3.93846  3.44649  3.55289  4.60813  3.67456  0.64467  3.83189  3.67865  3.07554  3.35487  3.57101  5.51873  4.48603    351 P - - -
          2.68618  4.42225  2.77519  2.73123  3.46354  2.40513  3.72494  3.29354  2.67741  2.69355  4.24690  2.90347  2.73739  3.18146  2.89801  2.37887  2.77519  2.98518  4.58477  3.61503
          0.02805  3.98361  4.70596  0.61958  0.77255  0.48576  0.95510
    352   3.05201  5.08802  3.47417  2.84923  4.51614  3.64801  3.64721  3.88710  1.78050  3.36155  4.25767  3.23454  4.04358  2.79725  1.18205  3.07024  3.23503  3.58451  5.41659  4.25049    352 r - - -
          2.68618  4.42225  2.77519  2.73123  3.46354  2.40513  3.72494  3.29354  2.67741  2.69355  4.24690  2.90347  2.73739  3.18146  2.89801  2.37887  2.77519  2.98518  4.58477  3.61503
          0.02805  3.98361  4.70596  0.61958  0.77255  0.48576  0.95510
    353   2.60887  4.55005  3.21536  2.63440  3.73836  3.48764  3.67177  2.74602  2.27328  2.69995  2.97484  2.95741  3.86764  2.82053  2.34696  2.72388  2.83339  2.85013  5.07737  3.81250    353 k - - -
          2.68618  4.42225  2.77519  2.73123  3.46354  2.40513  3.72494  3.29354  2.67741  2.69355  4.24690  2.90347  2.73739  3.18146  2.89801  2.37887  2.77519  2.98518  4.58477  3.61503
          0.02805  3.98361  4.70596  0.61958  0.77255  0.48576  0.95510
    354   2.27661  4.37121  3.24466  3.04660  4.21256  3.09963  4.19083  3.56999  3.11154  3.28416  4.24984  3.31837  1.16229  3.47664  3.40762  2.62257  2.91726  3.16615  5.56094  4.33696    354 p - - -
          2.68618  4.42225  2.77519  2.73123  3.46354  2.40513  3.72494  3.29354  2.67741  2.69355  4.24690  2.90347  2.73739  3.18146  2.89801  2.37887  2.77519  2.98518  4.58477  3.61503
          0.02805  3.98361  4.70596  0.61958  0.77255  0.48576  0.95510
    355   2.55477  4.65402  2.47451  2.48993  3.70150  3.24900  3.76730  3.50938  2.66572  3.15970  4.01253  2.96991  3.79505  2.96747  3.11573  1.57386  2.87214  3.15613  5.36265  3.99682    355 s - - -
          2.68618  4.42225  2.77519  2.73123  3.46354  2.40513  3.72494  3.29354  2.67741  2.69355  4.24690  2.90347  2.73739  3.18146  2.89801  2.37887  2.77519  2.98518  4.58477  3.61503
          0.02805  3.98361  4.70596  0.61958  0.77255  0.48576  0.95510
    356   2.60572  4.41698  3.33476  2.76911  2.95483  3.53096  2.81283  2.94289  2.60735  2.30302  3.51259  3.19855  3.91001  3.02771  2.68919  2.77203  2.83462  2.70735  4.80141  3.10801    356 l - - -
          2.68618  4.42225  2.77519  2.73123  3.46354  2.40513  3.72494  3.29354  2.67741  2.69355  4.24690  2.90347  2.73739  3.18146  2.89801  2.37887  2.77519  2.98518  4.58477  3.61503
          0.02805  3.98361  4.70596  0.61958  0.77255  0.48576  0.95510
    357   2.58713  5.08759  2.11113  1.99739  4.39939  3.05925  3.60960  3.86465  2.41644  3.38717  4.16997  2.79686  3.77670  2.73624  2.61682  2.49554  2.79544  3.46639  5.55880  4.15447    357 e - - -
          2.68618  4.42225  2.77519  2.73123  3.46354  2.40513  3.72494  3.29354  2.67741  2.69355  4.24690  2.90347  2.73739  3.18146  2.89801  2.37887  2.77519  2.98518  4.58477  3.61503
          0.02805  3.98361  4.70596  0.61958  0.77255  0.48576  0.95510
    358   3.11175  5.25366  0.77085  2.40991  4.64625  3.29733  4.03290  4.26031  3.13867  3.84928  4.83082  2.97147  3.95809  3.27295  3.66919  3.06228  3.45305  3.88800  5.79302  4.50211    358 d - - -
          2.68618  4.42225  2.77519  2.73123  3.46354  2.40513  3.72494  3.29354  2.67741  2.69355  4.24690  2.90347  2.73739  3.18146  2.89801  2.37887  2.77519  2.98518  4.58477  3.61503
          0.02805  3.98361  4.70596  0.61958  0.77255  0.48576  0.95510
    359   3.10446  4.41362  4.78755  4.26799  3.48868  4.46460  4.96249  1.31189  4.15447  1.87981  3.29363  4.50449  4.74346  4.40071  4.35008  3.83463  3.35837  1.28245  5.45934  4.27198    359 v - - -
          2.68618  4.42225  2.77519  2.73123  3.46354  2.40513  3.72494  3.29354  2.67741  2.69355  4.24690  2.90347  2.73739  3.18146  2.89801  2.37887  2.77519  2.98518  4.58477  3.61503
          0.02805  3.98361  4.70596  0.61958  0.77255  0.48576  0.95510
    360   2.48449  4.60052  3.11309  2.37248  3.80327  3.44974  3.65232  2.85987  2.27211  2.70941  3.68657  3.03492  3.83557  2.84697  2.55322  2.67341  2.73807  2.65457  5.13118  3.84355    360 k - - -
          2.68618  4.42225  2.77519  2.73123  3.46354  2.40513  3.72494  3.29354  2.67741  2.69355  4.24690  2.90347  2.73739  3.18146  2.89801  2.37887  2.77519  2.98518  4.58477  3.61503
          0.02805  3.98361  4.70596  0.61958  0.77255  0.48576  0.95510
    361   2.52752  4.97954  2.62707  2.07604  4.27605  2.92230  3.56827  3.72869  2.25469  3.26309  3.81930  2.84190  3.76270  2.52192  2.72322  2.49107  2.75926  3.34481  5.44175  4.06107    361 e - - -
          2.68618  4.42225  2.77519  2.73123  3.46354  2.40513  3.72494  3.29354  2.67741  2.69355  4.24690  2.90347  2.73739  3.18146  2.89801  2.37887  2.77519  2.98518  4.58477  3.61503
          0.02805  3.98361  4.70596  0.61958  0.77255  0.48576  0.95510
    362   3.24555  4.65923  4.53892  4.06883  3.08836  4.32872  4.67375  2.12183  3.82361  0.86425  2.99824  4.33948  4.63438  4.11366  3.99342  3.74087  3.50500  2.25779  5.10463  3.87151    362 l - - -
          2.68618  4.42225  2.77519  2.73123  3.46354  2.40513  3.72494  3.29354  2.67741  2.69355  4.24690  2.90347  2.73739  3.18146  2.89801  2.37887  2.77519  2.98518  4.58477  3.61503
          0.02805  3.98361  4.70596  0.61958  0.77255  0.48576  0.95510
    363   3.29240  4.67684  4.60154  4.12025  2.67299  4.38446  4.55480  2.26220  3.95837  0.85868  2.96235  4.36471  4.65173  4.14152  4.11314  3.77813  3.53552  2.36967  4.88287  3.54147    363 l - - -
          2.68618  4.42225  2.77519  2.73123  3.46354  2.40513  3.72494  3.29354  2.67741  2.69355  4.24690  2.90347  2.73739  3.18146  2.89801  2.37887  2.77519  2.98518  4.58477  3.61503
          0.02805  3.98361  4.70596  0.61958  0.77255  0.48576  0.95510
    364   2.71941  4.99444  3.01440  2.11061  4.31438  3.46085  3.57926  3.72495  1.95259  2.81036  4.05902  2.96084  3.84911  2.47449  2.21723  2.71564  2.93205  3.37547  5.40351  4.09925    364 k - - -
          2.68618  4.42225  2.77519  2.73123  3.46354  2.40513  3.72494  3.29354  2.67741  2.69355  4.24690  2.90347  2.73739  3.18146  2.89801  2.37887  2.77519  2.98518  4.58477  3.61503
          0.02805  3.98361  4.70596  0.61958  0.77255  0.48576  0.95510
    365   2.63055  3.72346  3.05160  2.42594  4.05338  3.44203  3.44651  3.45728  2.00231  2.89293  3.87217  2.97605  3.82583  2.43112  2.46565  2.61017  2.85273  3.14163  5.27328  3.96788    365 k - - -
          2.68618  4.42225  2.77519  2.73123  3.46354  2.40513  3.72494  3.29354  2.67741  2.69355  4.24690  2.90347  2.73739  3.18146  2.89801  2.37887  2.77519  2.98518  4.58477  3.61503
          0.02805  3.98361  4.70596  0.61958  0.77255  0.48576  0.95510
    366   1.52834  4.28683  3.75152  3.27974  3.62179  3.46384  4.18708  2.46834  3.18022  2.16998  3.54477  3.55243  4.01826  3.51626  3.47890  2.83866  2.91397  2.10519  5.22624  3.99024    366 a - - -
          2.68618  4.42225  2.77519  2.73123  3.46354  2.40513  3.72494  3.29354  2.67741  2.69355  4.24690  2.90347  2.73739  3.18146  2.89801  2.37887  2.77519  2.98518  4.58477  3.61503
          0.02805  3.98361  4.70596  0.61958  0.77255  0.48576  0.95510
    367   2.80708  4.51238  3.47843  2.59932  2.85734  3.66876  3.67889  3.02017  2.83051  2.63209  3.61320  3.36531  4.06359  3.22793  3.12377  2.98001  3.03909  2.81667  1.91456  2.69763    367 w - - -
          2.68619  4.42226  2.77520  2.73124  3.46355  2.40514  3.72495  3.29355  2.67742  2.69356  4.24691  2.90347  2.73740  3.18147  2.89784  2.37888  2.77520  2.98519  4.58478  3.61504
          0.08663  2.48908        *  0.42671  1.05743  0.00000        *
//
HMMER3/f [3.1b2 | February 2015]
NAME  HMM00465alcdh_3_mix.GRM2
LENG  381
ALPH  amino
RF    no
MM    no
CONS  yes
CS    no
MAP   yes
DATE  Thu Nov 19 22:07:12 2020
NSEQ  168
EFFN  0.612671
CKSUM 2303194269
STATS LOCAL MSV      -11.0406  0.69956
STATS LOCAL VITERBI  -12.3086  0.69956
STATS LOCAL FORWARD   -5.7987  0.69956
HMM          A        C        D        E        F        G        H        I        K        L        M        N        P        Q        R        S        T        V        W        Y   
            m->m     m->i     m->d     i->m     i->i     d->m     d->d
  COMPO   2.32704  4.12257  2.91789  2.81745  3.32439  2.85057  3.70667  2.78764  2.79143  2.37758  3.55428  3.16772  3.31760  3.19454  3.06042  2.65107  2.81926  2.52200  4.90440  3.66377
          2.68618  4.42225  2.77519  2.73123  3.46354  2.40513  3.72494  3.29354  2.67741  2.69355  4.24690  2.90347  2.73739  3.18146  2.89801  2.37887  2.77519  2.98518  4.58477  3.61503
          0.04558  3.94711  3.67915  0.61958  0.77255  0.00000        *
      1   2.51335  4.61164  2.78872  2.51492  4.21493  3.16396  3.79613  3.69799  2.61772  3.30675  4.14263  2.15750  3.76165  2.98808  2.90322  1.72284  2.86768  3.28126  5.48507  4.15131      1 s - - -
          2.68618  4.42225  2.77519  2.73123  3.46354  2.40513  3.72494  3.29354  2.67741  2.69355  4.24690  2.90347  2.73739  3.18146  2.89801  2.37887  2.77519  2.98518  4.58477  3.61503
          0.02958  3.93112  4.65346  0.61958  0.77255  0.50126  0.93082
      2   2.80950  5.21359  2.33515  1.43065  4.50893  3.27645  3.66966  3.96432  2.44814  3.49642  4.33053  2.75780  3.81723  2.54956  2.95551  2.74909  2.98657  3.58691  5.67159  4.26484      2 e - - -
          2.68618  4.42225  2.77519  2.73123  3.46354  2.40513  3.72494  3.29354  2.67741  2.69355  4.24690  2.90347  2.73739  3.18146  2.89801  2.37887  2.77519  2.98518  4.58477  3.61503
          0.02958  3.93112  4.65346  0.61958  0.77255  0.50126  0.93082
      3   3.33316  4.71773  4.31908  4.04473  0.92045  4.00919  3.90359  2.84963  3.95028  2.20619  3.57114  4.08535  4.46647  4.10211  4.05553  3.60008  3.63433  2.84463  4.13531  2.49499      3 f - - -
          2.68618  4.42225  2.77519  2.73123  3.46354  2.40513  3.72494  3.29354  2.67741  2.69355  4.24690  2.90347  2.73739  3.18146  2.89801  2.37887  2.77519  2.98518  4.58477  3.61503
          0.02958  3.93112  4.65346  0.61958  0.77255  0.50126  0.93082
      4   2.82986  4.50069  3.61792  3.14184  3.16427  3.74245  3.98531  2.61392  2.91654  1.35260  3.26987  3.51893  4.13645  2.83200  3.18966  3.05640  3.07667  2.55931  4.90024  3.58639      4 l - - -
          2.68618  4.42225  2.77519  2.73123  3.46354  2.40513  3.72494  3.29354  2.67741  2.69355  4.24690  2.90347  2.73739  3.18146  2.89801  2.37887  2.77519  2.98518  4.58477  3.61503
          0.02958  3.93112  4.65346  0.61958  0.77255  0.50126  0.93082
      5   3.17454  4.52076  4.67475  4.15370  3.19205  4.42115  4.78483  1.45767  3.98214  1.25402  3.03083  4.42006  4.67401  4.21304  4.15540  3.79107  3.41747  1.92752  5.21265  4.04074      5 l - - -
          2.68618  4.42225  2.77519  2.73123  3.46354  2.40513  3.72494  3.29354  2.67741  2.69355  4.24690  2.90347  2.73739  3.18146  2.89801  2.37887  2.77519  2.98518  4.58477  3.61503
          0.02958  3.93112  4.65346  0.61958  0.77255  0.50126  0.93082
      6   3.02572  4.99182  3.20562  2.81612  4.39165  3.50888  3.79186  3.82458  0.96084  3.37688  4.33519  3.23800  4.00509  2.98002  2.44309  3.06387  3.27464  3.52906  5.42223  4.24342      6 k - - -
          2.68618  4.42225  2.77519  2.73123  3.46354  2.40513  3.72494  3.29354  2.67741  2.69355  4.24690  2.90347  2.73739  3.18146  2.89801  2.37887  2.77519  2.98518  4.58477  3.61503
          0.02958  3.93112  4.65346  0.61958  0.77255  0.50126  0.93082
      7   2.82987  4.57754  3.44337  3.29082  4.28107  3.26172  4.36351  3.84148  3.35312  3.46200  4.51432  3.59165  0.72548  3.74012  3.59206  2.99919  3.27604  3.48018  5.45162  4.40251      7 p - - -
          2.68618  4.42225  2.77519  2.73123  3.46354  2.40513  3.72494  3.29354  2.67741  2.69355  4.24690  2.90347  2.73739  3.18146  2.89801  2.37887  2.77519  2.98518  4.58477  3.61503
          0.02958  3.93112  4.65346  0.61958  0.77255  0.50126  0.93082
      8   2.67974  4.95272  3.20042  2.61323  4.34426  3.45777  3.59416  3.70968  1.74239  3.23709  4.08025  3.06333  3.90725  2.72450  1.73196  2.82548  2.82317  3.38295  5.37403  4.13793      8 r - - -
          2.68618  4.42225  2.77519  2.73123  3.46354  2.40513  3.72494  3.29354  2.67741  2.69355  4.24690  2.90347  2.73739  3.18146  2.89801  2.37887  2.77519  2.98518  4.58477  3.61503
          0.02958  3.93112  4.65346  0.61958  0.77255  0.50126  0.93082
      9   3.08080  4.42682  4.66137  4.15730  3.41178  4.36659  4.86677  1.16065  4.01263  1.85004  3.23960  4.40541  4.67546  4.28690  4.21607  3.74540  3.34377  1.57456  5.38861  4.18425      9 i - - -
          2.68618  4.42225  2.77519  2.73123  3.46354  2.40513  3.72494  3.29354  2.67741  2.69355  4.24690  2.90347  2.73739  3.18146  2.89801  2.37887  2.77519  2.98518  4.58477  3.61503
          0.02958  3.93112  4.65346  0.61958  0.77255  0.50126  0.93082
     10   2.61489  3.61791  3.10589  2.53256  3.87561  3.44839  3.05966  3.29890  2.33504  2.92037  3.76548  3.01634  3.83386  2.38465  2.34220  2.68306  2.83923  3.00950  5.15978  3.69788     10 k - - -
          2.68618  4.42225  2.77519  2.73123  3.46354  2.40513  3.72494  3.29354  2.67741  2.69355  4.24690  2.90347  2.73739  3.18146  2.89801  2.37887  2.77519  2.98518  4.58477  3.61503
          0.02958  3.93112  4.65346  0.61958  0.77255  0.50126  0.93082
     11   3.33316  4.71773  4.31908  4.04473  0.92045  4.00919  3.90359  2.84963  3.95028  2.20619  3.57114  4.08535  4.46647  4.10211  4.05553  3.60008  3.63433  2.84463  4.13531  2.49499     11 f - - -
          2.68618  4.42225  2.77519  2.73123  3.46354  2.40513  3.72494  3.29354  2.67741  2.69355  4.24690  2.90347  2.73739  3.18146  2.89801  2.37887  2.77519  2.98518  4.58477  3.61503
          0.02958  3.93112  4.65346  0.61958  0.77255  0.50126  0.93082
     12   2.73853  4.50823  3.42432  3.33114  4.47250  0.64409  4.44789  4.08632  3.52039  3.73312  4.70929  3.58858  3.90125  3.83990  3.75006  2.91212  3.22433  3.60332  5.55223  4.57636     12 G - - -
          2.68618  4.42225  2.77519  2.73123  3.46354  2.40513  3.72494  3.29354  2.67741  2.69355  4.24690  2.90347  2.73739  3.18146  2.89801  2.37887  2.77519  2.98518  4.58477  3.61503
          0.02958  3.93112  4.65346  0.61958  0.77255  0.50126  0.93082
     13   2.23821  4.81708  2.81639  2.33300  4.12697  3.34949  3.62986  3.53729  2.34383  3.13110  3.95538  2.85820  3.66144  2.16542  2.80223  2.64738  2.65416  3.20214  5.35710  4.02971     13 q - - -
          2.68618  4.42225  2.77519  2.73123  3.46354  2.40513  3.72494  3.29354  2.67741  2.69355  4.24690  2.90347  2.73739  3.18146  2.89801  2.37887  2.77519  2.98518  4.58477  3.61503
          0.02958  3.93112  4.65346  0.61958  0.77255  0.50126  0.93082
     14   2.83619  5.29431  1.44159  2.11615  4.66357  2.93909  3.74337  4.18752  2.74469  3.71061  4.55450  2.11618  3.80100  2.91319  3.31776  2.75585  3.13983  3.75696  5.86630  4.38833     14 d - - -
          2.68618  4.42225  2.77519  2.73123  3.46354  2.40513  3.72494  3.29354  2.67741  2.69355  4.24690  2.90347  2.73739  3.18146  2.89801  2.37887  2.77519  2.98518  4.58477  3.61503
          0.02958  3.93112  4.65346  0.61958  0.77255  0.50126  0.93082
     15   0.98853  4.19253  3.49768  3.28400  4.09754  3.02125  4.30654  3.20929  3.29811  3.09826  4.11436  3.41550  3.76860  3.63343  3.55127  2.52758  2.78801  2.85043  5.54242  4.32789     15 a - - -
          2.68618  4.42225  2.77519  2.73123  3.46354  2.40513  3.72494  3.29354  2.67741  2.69355  4.24690  2.90347  2.73739  3.18146  2.89801  2.37887  2.77519  2.98518  4.58477  3.61503
          0.02958  3.93112  4.65346  0.61958  0.77255  0.50126  0.93082
     16   3.22109  4.66596  4.28360  3.92370  3.15824  4.05656  4.56103  2.36549  3.69087  0.80626  3.16287  4.19349  4.48182  4.04518  3.85736  3.63423  3.51267  2.41805  5.05882  3.79569     16 l - - -
          2.68618  4.42225  2.77519  2.73123  3.46354  2.40513  3.72494  3.29354  2.67741  2.69355  4.24690  2.90347  2.73739  3.18146  2.89801  2.37887  2.77519  2.98518  4.58477  3.61503
          0.02958  3.93112  4.65346  0.61958  0.77255  0.50126  0.93082
     17   2.29649  4.89315  2.46303  2.24258  4.19145  3.31407  3.61607  3.62628  2.43760  3.07493  4.00925  2.52134  3.76990  2.72738  2.91918  2.29122  2.82054  3.25595  5.41958  4.05357     17 e - - -
          2.68618  4.42225  2.77519  2.73123  3.46354  2.40513  3.72494  3.29354  2.67741  2.69355  4.24690  2.90347  2.73739  3.18146  2.89801  2.37887  2.77519  2.98518  4.58477  3.61503
          0.02958  3.93112  4.65346  0.61958  0.77255  0.50126  0.93082
     18   2.33360  4.03655  3.63792  3.06456  2.93002  3.56904  3.84544  2.42666  2.82633  2.29579  3.19598  3.40267  3.94474  3.26738  3.21733  2.73149  2.76782  2.12644  4.73912  3.39467     18 v - - -
          2.68618  4.42225  2.77519  2.73123  3.46354  2.40513  3.72494  3.29354  2.67741  2.69355  4.24690  2.90347  2.73739  3.18146  2.89801  2.37887  2.77519  2.98518  4.58477  3.61503
          0.02958  3.93112  4.65346  0.61958  0.77255  0.50126  0.93082
     19   3.20668  4.60539  4.54476  4.04503  3.08963  4.34287  4.67154  1.97283  3.82666  0.95207  2.97057  4.32712  4.62209  4.09527  4.00496  3.72847  3.45614  2.15618  5.11135  3.90432     19 l - - -
          2.68618  4.42225  2.77519  2.73123  3.46354  2.40513  3.72494  3.29354  2.67741  2.69355  4.24690  2.90347  2.73739  3.18146  2.89801  2.37887  2.77519  2.98518  4.58477  3.61503
          0.02958  3.93112  4.65346  0.61958  0.77255  0.50126  0.93082
     20   2.49186  4.88422  2.66305  2.26747  4.20519  3.12482  3.60834  3.64233  2.40305  3.20984  4.01084  2.40750  3.76678  2.74854  2.65162  2.27062  2.73552  3.27803  5.41739  4.05561     20 e - - -
          2.68618  4.42225  2.77519  2.73123  3.46354  2.40513  3.72494  3.29354  2.67741  2.69355  4.24690  2.90347  2.73739  3.18146  2.89801  2.37887  2.77519  2.98518  4.58477  3.61503
          0.02958  3.93112  4.65346  0.61958  0.77255  0.50126  0.93082
     21   2.56637  5.02332  2.48997  1.86838  4.31479  3.01308  3.52634  3.76823  2.40423  3.30947  4.10217  2.80031  3.76827  2.58175  2.82798  2.54331  2.66842  3.38950  5.49731  4.10762     21 e - - -
          2.68618  4.42225  2.77519  2.73123  3.46354  2.40513  3.72494  3.29354  2.67741  2.69355  4.24690  2.90347  2.73739  3.18146  2.89801  2.37887  2.77519  2.98518  4.58477  3.61503
          0.02958  3.93112  4.65346  0.61958  0.77255  0.50126  0.93082
     22   3.11607  4.52639  4.49043  3.93419  3.12331  4.29216  4.60880  2.07219  3.77194  1.05567  2.78611  4.23527  4.55193  3.94865  3.97039  3.62470  3.35096  1.97779  5.11480  3.98325     22 l - - -
          2.68618  4.42225  2.77519  2.73123  3.46354  2.40513  3.72494  3.29354  2.67741  2.69355  4.24690  2.90347  2.73739  3.18146  2.89801  2.37887  2.77519  2.98518  4.58477  3.61503
          0.02958  3.93112  4.65346  0.61958  0.77255  0.50126  0.93082
     23   2.54435  4.71867  2.77267  2.39102  4.09123  3.29165  3.66991  3.50879  2.46435  3.11680  3.94172  2.78919  2.53992  2.76195  2.93743  2.28763  2.55642  3.16226  5.35843  4.02998     23 s - - -
          2.68618  4.42225  2.77519  2.73123  3.46354  2.40513  3.72494  3.29354  2.67741  2.69355  4.24690  2.90347  2.73739  3.18146  2.89801  2.37887  2.77519  2.98518  4.58477  3.61503
          0.02958  3.93112  4.65346  0.61958  0.77255  0.50126  0.93082
     24   1.37063  4.26869  3.14485  2.86479  4.10128  2.33528  3.75947  3.51762  2.94717  3.20582  4.06114  3.16400  3.71288  3.27006  3.29236  2.47350  2.75032  3.07821  5.45197  4.19440     24 a - - -
          2.68618  4.42225  2.77519  2.73123  3.46354  2.40513  3.72494  3.29354  2.67741  2.69355  4.24690  2.90347  2.73739  3.18146  2.89801  2.37887  2.77519  2.98518  4.58477  3.61503
          0.02958  3.93112  4.65346  0.61958  0.77255  0.50126  0.93082
     25   2.70953  4.53357  3.15292  2.55386  4.12477  3.48494  3.29707  3.52513  2.13043  3.01066  3.93071  3.02681  3.86566  2.48646  1.82401  2.71480  2.85518  3.21413  5.27980  4.00648     25 r - - -
          2.68618  4.42225  2.77519  2.73123  3.46354  2.40513  3.72494  3.29354  2.67741  2.69355  4.24690  2.90347  2.73739  3.18146  2.89801  2.37887  2.77519  2.98518  4.58477  3.61503
          0.02958  3.93112  4.65346  0.61958  0.77255  0.50126  0.93082
     26   2.61606  4.66774  2.93757  2.40706  4.14205  3.39149  3.21835  3.57056  2.27894  3.13789  3.94707  2.54702  3.79546  2.60277  2.34414  2.30120  2.84660  3.22827  5.33404  4.00424     26 k - - -
          2.68618  4.42225  2.77519  2.73123  3.46354  2.40513  3.72494  3.29354  2.67741  2.69355  4.24690  2.90347  2.73739  3.18146  2.89801  2.37887  2.77519  2.98518  4.58477  3.61503
          0.02958  3.93112  4.65346  0.61958  0.77255  0.50126  0.93082
     27   1.63215  4.18221  3.78819  3.37650  3.76675  3.29845  4.28001  2.46026  3.30410  2.61196  3.67243  3.55645  3.93493  3.61944  3.58111  2.71382  2.76141  1.69028  5.34481  4.12853     27 a - - -
          2.68618  4.42225  2.77519  2.73123  3.46354  2.40513  3.72494  3.29354  2.67741  2.69355  4.24690  2.90347  2.73739  3.18146  2.89801  2.37887  2.77519  2.98518  4.58477  3.61503
          0.02958  3.93112  4.65346  0.61958  0.77255  0.50126  0.93082
     28   3.22468  4.59662  4.59315  4.07865  2.04273  4.34441  4.35189  2.28469  3.93459  1.09031  2.91575  4.27810  4.59138  4.07175  4.07690  3.69136  3.45410  2.38331  4.65145  3.22985     28 l - - -
          2.68618  4.42225  2.77519  2.73123  3.46354  2.40513  3.72494  3.29354  2.67741  2.69355  4.24690  2.90347  2.73739  3.18146  2.89801  2.37887  2.77519  2.98518  4.58477  3.61503
          0.02958  3.93112  4.65346  0.61958  0.77255  0.49159  0.94585
     29   3.15123  4.49735  4.68514  4.13392  3.20050  4.42206  4.78339  1.70832  4.00315  1.17348  2.95182  4.40845  4.65754  4.19432  4.18078  3.76672  3.38673  1.78488  5.22166  4.10222     29 l - - -
          2.68618  4.42225  2.77519  2.73123  3.46354  2.40513  3.72494  3.29354  2.67741  2.69355  4.24690  2.90347  2.73739  3.18146  2.89801  2.37887  2.77519  2.98518  4.58477  3.61503
          0.02940  3.93727  4.65961  0.61958  0.77255  0.49536  0.93995
     30   2.98221  4.38207  4.51980  4.04595  3.51663  4.18690  4.80318  1.67514  3.90983  2.07263  3.36704  4.27745  4.57896  4.21770  4.13310  3.58256  3.27134  1.05707  5.42848  4.19065     30 v - - -
          2.68618  4.42225  2.77519  2.73123  3.46354  2.40513  3.72494  3.29354  2.67741  2.69355  4.24690  2.90347  2.73739  3.18146  2.89801  2.37887  2.77519  2.98518  4.58477  3.61503
          0.02940  3.93727  4.65961  0.61958  0.77255  0.49536  0.93995
     31   2.44798  4.29314  3.48598  3.24110  4.02644  3.13025  4.25343  3.16148  3.18535  3.02267  4.06911  3.44003  3.83914  3.57696  3.44087  2.64998  1.06667  2.84952  5.45855  4.24310     31 t - - -
          2.68618  4.42225  2.77519  2.73123  3.46354  2.40513  3.72494  3.29354  2.67741  2.69355  4.24690  2.90347  2.73739  3.18146  2.89801  2.37887  2.77519  2.98518  4.58477  3.61503
          0.02940  3.93727  4.65961  0.61958  0.77255  0.49536  0.93995
     32   3.05958  5.19737  0.82941  2.37638  4.58317  3.26008  3.98871  4.18617  3.08518  3.78300  4.76259  2.93598  3.91747  3.22801  3.61014  3.01468  3.39956  3.81848  5.73916  4.44547     32 d - - -
          2.68618  4.42225  2.77519  2.73123  3.46354  2.40513  3.72494  3.29354  2.67741  2.69355  4.24690  2.90347  2.73739  3.18146  2.89801  2.37887  2.77519  2.98518  4.58477  3.61503
          0.02940  3.93727  4.65961  0.61958  0.77255  0.49536  0.93995
     33   2.83903  5.06847  2.95561  2.50244  4.41736  3.47438  3.53665  3.83297  1.73627  3.33151  4.17021  2.98628  3.89697  1.88105  2.35197  2.74828  3.04877  3.49102  5.44293  4.16792     33 k - - -
          2.68618  4.42225  2.77519  2.73123  3.46354  2.40513  3.72494  3.29354  2.67741  2.69355  4.24690  2.90347  2.73739  3.18146  2.89801  2.37887  2.77519  2.98518  4.58477  3.61503
          0.02940  3.93727  4.65961  0.61958  0.77255  0.49536  0.93995
     34   1.34163  4.23212  3.56200  3.14284  3.77320  3.21922  4.10105  2.81534  3.04437  2.70209  3.29088  3.38719  3.84914  3.40353  3.34459  2.59154  2.80312  2.53461  5.28239  4.03589     34 a - - -
          2.68618  4.42225  2.77519  2.73123  3.46354  2.40513  3.72494  3.29354  2.67741  2.69355  4.24690  2.90347  2.73739  3.18146  2.89801  2.37887  2.77519  2.98518  4.58477  3.61503
          0.02940  3.93727  4.65961  0.61958  0.77255  0.49536  0.93995
     35   3.02062  4.55931  4.11910  3.71760  3.23681  3.88247  4.43776  2.41891  3.48209  1.82190  1.25911  3.98705  4.34358  3.85980  3.67977  3.37642  3.32727  2.43249  5.08618  3.85357     35 m - - -
          2.68618  4.42225  2.77519  2.73123  3.46354  2.40513  3.72494  3.29354  2.67741  2.69355  4.24690  2.90347  2.73739  3.18146  2.89801  2.37887  2.77519  2.98518  4.58477  3.61503
          0.02940  3.93727  4.65961  0.61958  0.77255  0.49536  0.93995
     36   2.92551  4.37829  4.40525  3.94261  3.49677  4.05468  4.70232  1.84404  3.77496  2.08882  3.30327  4.16590  4.49166  4.11122  4.00050  3.45568  3.23123  1.04860  5.37745  4.11977     36 v - - -
          2.68618  4.42225  2.77519  2.73123  3.46354  2.40513  3.72494  3.29354  2.67741  2.69355  4.24690  2.90347  2.73739  3.18146  2.89801  2.37887  2.77519  2.98518  4.58477  3.61503
          0.02940  3.93727  4.65961  0.61958  0.77255  0.49536  0.93995
     37   2.90382  5.01039  3.16843  2.67141  4.42641  3.52266  3.63171  3.78850  1.23241  3.30641  4.18883  3.10276  3.95455  2.76608  2.18657  2.92032  3.00361  3.47103  5.42229  4.20062     37 k - - -
          2.68618  4.42225  2.77519  2.73123  3.46354  2.40513  3.72494  3.29354  2.67741  2.69355  4.24690  2.90347  2.73739  3.18146  2.89801  2.37887  2.77519  2.98518  4.58477  3.61503
          0.02940  3.93727  4.65961  0.61958  0.77255  0.49536  0.93995
     38   3.15475  4.56268  4.44284  3.97305  1.41225  4.18385  4.07174  2.39969  3.83021  1.68252  3.15588  4.10501  4.50818  3.99065  3.98416  3.54095  3.40570  2.30492  4.36733  2.80885     38 f - - -
          2.68618  4.42225  2.77519  2.73123  3.46354  2.40513  3.72494  3.29354  2.67741  2.69355  4.24690  2.90347  2.73739  3.18146  2.89801  2.37887  2.77519  2.98518  4.58477  3.61503
          0.02940  3.93727  4.65961  0.61958  0.77255  0.49536  0.93995
     39   2.74651  4.51552  3.43355  3.34119  4.48230  0.63578  4.45750  4.09767  3.53128  3.74369  4.71996  3.59782  3.90874  3.85030  3.76021  2.92029  3.23279  3.61349  5.56033  4.58639     39 G - - -
          2.68618  4.42225  2.77519  2.73123  3.46354  2.40513  3.72494  3.29354  2.67741  2.69355  4.24690  2.90347  2.73739  3.18146  2.89801  2.37887  2.77519  2.98518  4.58477  3.61503
          0.02940  3.93727  4.65961  0.61958  0.77255  0.49536  0.93995
     40   3.05927  4.45287  4.50847  3.93692  2.65735  4.23277  4.45320  2.06270  3.82055  1.11777  2.67016  4.18915  4.48085  3.96777  3.98073  3.54510  3.28031  2.29273  4.88849  3.49753     40 l - - -
          2.68618  4.42225  2.77519  2.73123  3.46354  2.40513  3.72494  3.29354  2.67741  2.69355  4.24690  2.90347  2.73739  3.18146  2.89801  2.37887  2.77519  2.98518  4.58477  3.61503
          0.02940  3.93727  4.65961  0.61958  0.77255  0.49536  0.93995
     41   1.12517  4.14044  3.56593  3.27817  4.05202  3.01523  4.26779  3.06774  3.24461  3.00557  3.99913  3.39627  3.75108  3.57571  3.51161  2.47747  2.63032  2.63879  5.52862  4.30748     41 a - - -
          2.68618  4.42225  2.77519  2.73123  3.46354  2.40513  3.72494  3.29354  2.67741  2.69355  4.24690  2.90347  2.73739  3.18146  2.89801  2.37887  2.77519  2.98518  4.58477  3.61503
          0.02940  3.93727  4.65961  0.61958  0.77255  0.49536  0.93995
     42   2.78978  5.36270  1.75940  1.69253  4.65354  3.05437  3.67894  4.15504  2.61368  3.65072  4.46558  2.54283  3.79450  2.63473  3.17349  2.67179  3.08933  3.73320  5.81386  4.34051     42 e - - -
          2.68618  4.42225  2.77519  2.73123  3.46354  2.40513  3.72494  3.29354  2.67741  2.69355  4.24690  2.90347  2.73739  3.18146  2.89801  2.37887  2.77519  2.98518  4.58477  3.61503
          0.02940  3.93727  4.65961  0.61958  0.77255  0.49536  0.93995
     43   2.76657  4.97524  3.13863  2.38823  4.30653  3.50401  3.57053  3.69504  1.90055  3.21782  3.60207  3.01389  3.87891  2.51589  1.82395  2.77294  2.96768  3.36404  5.36367  4.09771     43 r - - -
          2.68618  4.42225  2.77519  2.73123  3.46354  2.40513  3.72494  3.29354  2.67741  2.69355  4.24690  2.90347  2.73739  3.18146  2.89801  2.37887  2.77519  2.98518  4.58477  3.61503
          0.02940  3.93727  4.65961  0.61958  0.77255  0.48593  0.95484
     44   2.88403  4.37295  4.33322  3.90745  3.51374  3.95249  4.67378  1.91912  3.73641  2.13498  3.34117  4.11077  4.43586  4.08636  3.95741  3.37429  3.21005  1.03344  5.37446  4.10147     44 v - - -
          2.68618  4.42225  2.77519  2.73123  3.46354  2.40513  3.72494  3.29354  2.67741  2.69355  4.24690  2.90347  2.73739  3.18146  2.89801  2.37887  2.77519  2.98518  4.58477  3.61503
          0.02922  3.94323  4.66558  0.61958  0.77255  0.48957  0.94905
     45   2.42224  3.99822  3.42710  2.89510  3.65045  3.24893  3.85982  2.78047  2.79003  2.66026  3.59282  3.24766  3.83164  3.14644  2.99070  2.57382  1.77245  2.65299  5.06841  3.82955     45 t - - -
          2.68618  4.42225  2.77519  2.73123  3.46354  2.40513  3.72494  3.29354  2.67741  2.69355  4.24690  2.90347  2.73739  3.18146  2.89801  2.37887  2.77519  2.98518  4.58477  3.61503
          0.02922  3.94323  4.66558  0.61958  0.77255  0.48957  0.94905
     46   2.39351  4.93349  2.70035  2.30346  4.22945  3.24647  3.56040  3.66518  2.32288  3.21729  4.01329  2.82073  3.77910  2.26999  2.42367  2.55822  2.80722  3.30281  5.40870  4.05233     46 q - - -
          2.68618  4.42225  2.77519  2.73123  3.46354  2.40513  3.72494  3.29354  2.67741  2.69355  4.24690  2.90347  2.73739  3.18146  2.89801  2.37887  2.77519  2.98518  4.58477  3.61503
          0.02922  3.94323  4.66558  0.61958  0.77255  0.48957  0.94905
     47   2.56620  4.34327  3.35688  2.78402  3.48506  3.51103  3.52883  2.40225  2.53696  2.24332  3.44005  3.20656  3.55968  3.02844  2.74879  2.75742  2.79503  2.59831  4.90397  3.56934     47 l - - -
          2.68618  4.42225  2.77519  2.73123  3.46354  2.40513  3.72494  3.29354  2.67741  2.69355  4.24690  2.90347  2.73739  3.18146  2.89801  2.37887  2.77519  2.98518  4.58477  3.61503
          0.02922  3.94323  4.66558  0.61958  0.77255  0.48957  0.94905
     48   3.08269  4.53454  4.28909  3.76979  2.80033  4.07841  4.14061  2.47807  3.50709  1.02061  3.09058  3.99796  4.40405  3.80907  3.68478  3.44971  3.31896  2.52745  3.70670  3.14515     48 l - - -
          2.68618  4.42225  2.77519  2.73123  3.46354  2.40513  3.72494  3.29354  2.67741  2.69355  4.24690  2.90347  2.73739  3.18146  2.89801  2.37887  2.77519  2.98518  4.58477  3.61503
          0.02922  3.94323  4.66558  0.61958  0.77255  0.48957  0.94905
     49   2.57406  4.55505  2.90320  2.35724  4.05540  3.39052  3.41243  3.47447  2.30764  2.94759  3.62930  2.82402  3.77986  2.43346  2.44650  2.52935  2.70813  3.14286  5.28884  3.95409     49 k - - -
          2.68618  4.42225  2.77519  2.73123  3.46354  2.40513  3.72494  3.29354  2.67741  2.69355  4.24690  2.90347  2.73739  3.18146  2.89801  2.37887  2.77519  2.98518  4.58477  3.61503
          0.02922  3.94323  4.66558  0.61958  0.77255  0.48957  0.94905
     50   2.30028  4.87301  2.73202  2.38116  4.19064  3.26742  3.59602  3.61256  2.34390  3.18981  4.01144  2.86409  3.80539  1.97138  2.71074  2.64973  2.87827  3.26843  5.39831  4.06511     50 q - - -
          2.68618  4.42225  2.77519  2.73123  3.46354  2.40513  3.72494  3.29354  2.67741  2.69355  4.24690  2.90347  2.73739  3.18146  2.89801  2.37887  2.77519  2.98518  4.58477  3.61503
          0.02922  3.94323  4.66558  0.61958  0.77255  0.48957  0.94905
     51   2.75389  4.98331  3.01272  2.49229  4.33317  3.45956  3.58827  3.73494  2.08231  3.25823  4.08140  2.68355  3.86476  2.42807  1.82532  2.63930  2.86396  3.39130  5.40319  4.12046     51 r - - -
          2.68618  4.42225  2.77519  2.73123  3.46354  2.40513  3.72494  3.29354  2.67741  2.69355  4.24690  2.90347  2.73739  3.18146  2.89801  2.37887  2.77519  2.98518  4.58477  3.61503
          0.02922  3.94323  4.66558  0.61958  0.77255  0.48957  0.94905
     52   2.65283  4.81611  2.69626  2.40318  4.17995  1.93349  3.43741  3.64378  2.48078  3.23237  4.07230  2.85262  3.65790  2.46309  2.88418  2.68259  2.93551  3.27246  5.42774  4.08683     52 g - - -
          2.68618  4.42225  2.77519  2.73123  3.46354  2.40513  3.72494  3.29354  2.67741  2.69355  4.24690  2.90347  2.73739  3.18146  2.89801  2.37887  2.77519  2.98518  4.58477  3.61503
          0.02922  3.94323  4.66558  0.61958  0.77255  0.48957  0.94905
     53   2.83685  4.30989  4.29865  3.60027  3.36623  4.08538  4.45967  1.36396  3.61902  1.97774  2.89134  4.02817  4.41160  3.89533  3.84983  3.40349  3.11602  1.75007  5.14327  3.96028     53 i - - -
          2.68618  4.42225  2.77519  2.73123  3.46354  2.40513  3.72494  3.29354  2.67741  2.69355  4.24690  2.90347  2.73739  3.18146  2.89801  2.37887  2.77519  2.98518  4.58477  3.61503
          0.02922  3.94323  4.66558  0.61958  0.77255  0.48957  0.94905
     54   2.18227  4.69811  2.89166  2.30765  3.94958  3.37879  3.61521  3.35600  2.42507  2.97588  3.70265  2.91292  3.53751  2.77882  2.71182  2.52290  2.63026  2.91283  5.23421  3.91286     54 a - - -
          2.68618  4.42225  2.77519  2.73123  3.46354  2.40513  3.72494  3.29354  2.67741  2.69355  4.24690  2.90347  2.73739  3.18146  2.89801  2.37887  2.77519  2.98518  4.58477  3.61503
          0.02922  3.94323  4.66558  0.61958  0.77255  0.48957  0.94905
     55   2.63609  3.40792  4.19023  3.61726  2.09044  3.73909  3.88471  2.43393  3.47346  2.15869  3.12972  3.73916  4.09819  3.65159  3.60293  3.03765  2.86749  2.15484  3.44686  2.79273     55 f - - -
          2.68618  4.42225  2.77519  2.73123  3.46354  2.40513  3.72494  3.29354  2.67741  2.69355  4.24690  2.90347  2.73739  3.18146  2.89801  2.37887  2.77519  2.98518  4.58477  3.61503
          0.02922  3.94323  4.66558  0.61958  0.77255  0.48957  0.94905
     56   2.66456  4.97905  2.70231  2.30215  4.27743  3.37147  3.48908  3.71240  2.29238  3.24166  4.05752  2.84250  3.79955  2.02434  2.48926  2.43822  2.87256  3.35188  5.43248  4.08401     56 q - - -
          2.68618  4.42225  2.77519  2.73123  3.46354  2.40513  3.72494  3.29354  2.67741  2.69355  4.24690  2.90347  2.73739  3.18146  2.89801  2.37887  2.77519  2.98518  4.58477  3.61503
          0.02922  3.94323  4.66558  0.61958  0.77255  0.48957  0.94905
     57   2.64127  3.90359  3.90302  3.32928  3.25529  3.73267  4.03849  2.11697  3.22905  2.00504  3.04550  3.62678  4.09457  3.14787  3.48195  2.99372  2.83533  1.77225  4.82867  3.62997     57 v - - -
          2.68618  4.42225  2.77519  2.73123  3.46354  2.40513  3.72494  3.29354  2.67741  2.69355  4.24690  2.90347  2.73739  3.18146  2.89801  2.37887  2.77519  2.98518  4.58477  3.61503
          0.02922  3.94323  4.66558  0.61958  0.77255  0.48957  0.94905
     58   3.50949  4.76393  4.56331  4.20601  1.67720  4.29979  3.40636  3.29326  4.04240  2.67231  3.87410  3.98241  4.60414  4.02636  4.08718  3.64461  3.72525  3.18073  1.87858  1.38565     58 y - - -
          2.68618  4.42225  2.77519  2.73123  3.46354  2.40513  3.72494  3.29354  2.67741  2.69355  4.24690  2.90347  2.73739  3.18146  2.89801  2.37887  2.77519  2.98518  4.58477  3.61503
          0.02922  3.94323  4.66558  0.61958  0.77255  0.48957  0.94905
     59   2.33159  5.02204  1.30688  2.24582  4.51527  3.15480  3.81710  3.90961  2.81613  3.56705  4.44858  2.79074  3.80889  3.00379  3.34975  2.73425  3.08924  3.51640  5.77574  4.35537     59 d - - -
          2.68618  4.42225  2.77519  2.73123  3.46354  2.40513  3.72494  3.29354  2.67741  2.69355  4.24690  2.90347  2.73739  3.18146  2.89801  2.37887  2.77519  2.98518  4.58477  3.61503
          0.02922  3.94323  4.66558  0.61958  0.77255  0.48957  0.94905
     60   2.88980  5.39663  1.28105  1.99215  4.69610  3.19733  3.74043  4.20531  2.74784  3.72722  4.58011  2.64236  3.81651  2.84087  3.32631  2.62829  3.18201  3.79122  5.89913  4.40787     60 d - - -
          2.68618  4.42225  2.77519  2.73123  3.46354  2.40513  3.72494  3.29354  2.67741  2.69355  4.24690  2.90347  2.73739  3.18146  2.89801  2.37887  2.77519  2.98518  4.58477  3.61503
          0.02922  3.94323  4.66558  0.61958  0.77255  0.48616  0.95446
     61   2.85379  4.37178  4.26108  3.88760  3.55367  3.85330  4.66822  1.98339  3.73377  2.20712  3.45462  4.07135  4.38389  4.08965  3.94813  3.31164  3.20188  0.99680  5.38773  4.10649     61 v - - -
          2.68618  4.42225  2.77519  2.73123  3.46354  2.40513  3.72494  3.29354  2.67741  2.69355  4.24690  2.90347  2.73739  3.18146  2.89801  2.37887  2.77519  2.98518  4.58477  3.61503
          0.02916  3.94537  4.66772  0.61958  0.77255  0.48470  0.95681
     62   2.23144  4.27093  3.51175  2.91400  3.50950  3.51733  3.90328  2.53376  2.85811  2.46500  3.43280  3.35089  3.95061  3.20378  3.23055  2.80821  2.51832  1.86303  4.98760  3.75610     62 v - - -
          2.68618  4.42225  2.77519  2.73123  3.46354  2.40513  3.72494  3.29354  2.67741  2.69355  4.24690  2.90347  2.73739  3.18146  2.89801  2.37887  2.77519  2.98518  4.58477  3.61503
          0.02911  3.94711  4.66946  0.61958  0.77255  0.48576  0.95510
     63   1.56147  4.20876  3.29223  2.94555  4.16891  2.98498  4.05076  3.56024  2.98935  3.24783  4.08163  3.19810  2.59977  3.29662  3.34056  1.90546  2.69639  3.08205  5.50822  4.27029     63 a - - -
          2.68618  4.42225  2.77519  2.73123  3.46354  2.40513  3.72494  3.29354  2.67741  2.69355  4.24690  2.90347  2.73739  3.18146  2.89801  2.37887  2.77519  2.98518  4.58477  3.61503
          0.02911  3.94711  4.66946  0.61958  0.77255  0.48576  0.95510
     64   3.07051  5.20935  0.81665  2.38325  4.59656  3.26786  3.99790  4.20187  3.09631  3.79702  4.77697  2.94329  3.92596  3.23732  3.62249  3.02461  3.41075  3.83319  5.75061  4.45741     64 d - - -
          2.68618  4.42225  2.77519  2.73123  3.46354  2.40513  3.72494  3.29354  2.67741  2.69355  4.24690  2.90347  2.73739  3.18146  2.89801  2.37887  2.77519  2.98518  4.58477  3.61503
          0.02911  3.94711  4.66946  0.61958  0.77255  0.48576  0.95510
     65   2.85216  4.59693  3.46743  3.31735  4.30586  3.28022  4.38856  3.87059  3.38105  3.48929  4.54244  3.61646  0.69986  3.76757  3.61801  3.02202  3.29964  3.50743  5.47183  4.42759     65 p - - -
          2.68618  4.42225  2.77519  2.73123  3.46354  2.40513  3.72494  3.29354  2.67741  2.69355  4.24690  2.90347  2.73739  3.18146  2.89801  2.37887  2.77519  2.98518  4.58477  3.61503
          0.02911  3.94711  4.66946  0.61958  0.77255  0.48576  0.95510
     66   2.94408  5.37905  1.09466  2.06673  4.68920  3.19487  3.80685  4.21023  2.86159  3.78072  4.67678  2.68063  3.84319  2.99666  3.44350  2.84926  3.25754  3.80859  5.91261  4.43449     66 d - - -
          2.68618  4.42225  2.77519  2.73123  3.46354  2.40513  3.72494  3.29354  2.67741  2.69355  4.24690  2.90347  2.73739  3.18146  2.89801  2.37887  2.77519  2.98518  4.58477  3.61503
          0.02911  3.94711  4.66946  0.61958  0.77255  0.48576  0.95510
     67   3.06302  4.41677  4.62892  4.10731  3.41837  4.34474  4.82107  1.15938  3.96070  1.86430  3.17418  4.36353  4.64930  4.23597  4.16860  3.70960  3.24791  1.62887  5.37201  4.18518     67 i - - -
          2.68618  4.42225  2.77519  2.73123  3.46354  2.40513  3.72494  3.29354  2.67741  2.69355  4.24690  2.90347  2.73739  3.18146  2.89801  2.37887  2.77519  2.98518  4.58477  3.61503
          0.02911  3.94711  4.66946  0.61958  0.77255  0.48576  0.95510
     68   1.46940  4.15967  3.42774  3.05873  3.94870  2.99282  4.09675  3.39150  3.06226  3.14985  4.00928  3.26385  3.69484  3.36843  3.38941  1.81324  2.49820  2.95726  5.45578  4.22916     68 a - - -
          2.68618  4.42225  2.77519  2.73123  3.46354  2.40513  3.72494  3.29354  2.67741  2.69355  4.24690  2.90347  2.73739  3.18146  2.89801  2.37887  2.77519  2.98518  4.58477  3.61503
          0.02911  3.94711  4.66946  0.61958  0.77255  0.48576  0.95510
     69   1.82413  4.16249  3.56792  3.12843  3.87393  3.12214  4.09029  2.96766  3.07497  2.88391  3.79971  3.34513  3.77492  3.38947  3.39010  2.44498  1.82075  2.32559  5.31216  4.09376     69 t - - -
          2.68618  4.42225  2.77519  2.73123  3.46354  2.40513  3.72494  3.29354  2.67741  2.69355  4.24690  2.90347  2.73739  3.18146  2.89801  2.37887  2.77519  2.98518  4.58477  3.61503
          0.02911  3.94711  4.66946  0.61958  0.77255  0.48576  0.95510
     70   3.05864  4.39283  4.70294  4.20337  3.50853  4.37321  4.92685  1.30629  4.08480  2.00681  3.32288  4.43627  4.69312  4.35504  4.29143  3.75530  3.32533  1.26046  5.46567  4.26023     70 v - - -
          2.68618  4.42225  2.77519  2.73123  3.46354  2.40513  3.72494  3.29354  2.67741  2.69355  4.24690  2.90347  2.73739  3.18146  2.89801  2.37887  2.77519  2.98518  4.58477  3.61503
          0.02911  3.94711  4.66946  0.61958  0.77255  0.48576  0.95510
     71   2.28416  4.21750  3.93248  3.54717  3.70959  3.46940  4.40556  2.22398  3.45562  2.51529  3.62417  3.71788  4.07785  3.78353  3.70411  2.81272  2.94065  1.21225  5.35601  4.12258     71 v - - -
          2.68618  4.42225  2.77519  2.73123  3.46354  2.40513  3.72494  3.29354  2.67741  2.69355  4.24690  2.90347  2.73739  3.18146  2.89801  2.37887  2.77519  2.98518  4.58477  3.61503
          0.02911  3.94711  4.66946  0.61958  0.77255  0.48576  0.95510
     72   2.60431  4.62626  3.03789  2.49476  4.17383  3.40724  3.61080  3.58010  2.13886  3.14934  3.97065  2.70445  3.82534  2.75754  1.98236  2.34874  2.88285  3.24025  5.34094  4.04424     72 r - - -
          2.68618  4.42225  2.77519  2.73123  3.46354  2.40513  3.72494  3.29354  2.67741  2.69355  4.24690  2.90347  2.73739  3.18146  2.89801  2.37887  2.77519  2.98518  4.58477  3.61503
          0.02911  3.94711  4.66946  0.61958  0.77255  0.48576  0.95510
     73   2.75939  4.52727  3.44843  3.35739  4.49804  0.62270  4.47297  4.11593  3.54881  3.76067  4.73713  3.61272  3.92080  3.86706  3.77653  2.93346  3.24643  3.62985  5.57334  4.60251     73 G - - -
          2.68618  4.42225  2.77519  2.73123  3.46354  2.40513  3.72494  3.29354  2.67741  2.69355  4.24690  2.90347  2.73739  3.18146  2.89801  2.37887  2.77519  2.98518  4.58477  3.61503
          0.02911  3.94711  4.66946  0.61958  0.77255  0.48576  0.95510
     74   3.02762  4.53602  4.25115  3.76681  3.15729  4.04416  4.46564  2.20430  3.53044  1.68068  1.45418  4.04733  4.42405  3.86828  3.73743  3.43155  3.30401  2.28436  5.07678  3.85651     74 m - - -
          2.68618  4.42225  2.77519  2.73123  3.46354  2.40513  3.72494  3.29354  2.67741  2.69355  4.24690  2.90347  2.73739  3.18146  2.89801  2.37887  2.77519  2.98518  4.58477  3.61503
          0.02911  3.94711  4.66946  0.61958  0.77255  0.48576  0.95510
     75   2.91137  5.03744  3.11186  2.64672  4.45267  3.51240  3.63455  3.84532  1.21943  3.35565  4.22614  2.97663  3.95275  2.78507  2.21258  2.91999  3.09318  3.51531  5.44014  4.20736     75 k - - -
          2.68618  4.42225  2.77519  2.73123  3.46354  2.40513  3.72494  3.29354  2.67741  2.69355  4.24690  2.90347  2.73739  3.18146  2.89801  2.37887  2.77519  2.98518  4.58477  3.61503
          0.02911  3.94711  4.66946  0.61958  0.77255  0.48576  0.95510
     76   2.44637  4.23223  3.66211  3.08750  3.29609  3.63813  3.90544  2.34131  2.97338  1.83150  3.04011  3.44532  4.00597  3.19255  2.98318  2.90385  2.84589  2.30751  4.83340  3.62608     76 l - - -
          2.68618  4.42225  2.77519  2.73123  3.46354  2.40513  3.72494  3.29354  2.67741  2.69355  4.24690  2.90347  2.73739  3.18146  2.89801  2.37887  2.77519  2.98518  4.58477  3.61503
          0.02911  3.94711  4.66946  0.61958  0.77255  0.48576  0.95510
     77   2.97778  4.45986  4.18464  3.65049  2.68618  4.03881  4.18304  2.38504  3.51158  1.71926  1.62062  3.92588  4.35584  3.75158  3.72791  3.35448  3.21289  2.40732  4.70345  3.16927     77 m - - -
          2.68618  4.42225  2.77519  2.73123  3.46354  2.40513  3.72494  3.29354  2.67741  2.69355  4.24690  2.90347  2.73739  3.18146  2.89801  2.37887  2.77519  2.98518  4.58477  3.61503
          0.02911  3.94711  4.66946  0.61958  0.77255  0.48576  0.95510
     78   2.66702  4.92777  1.70727  2.27346  4.18638  3.32801  3.65637  3.44166  2.45256  3.14902  3.93362  2.85295  3.80484  2.81220  2.96222  2.66918  2.92006  3.09529  5.44856  4.07328     78 d - - -
          2.68618  4.42225  2.77519  2.73123  3.46354  2.40513  3.72494  3.29354  2.67741  2.69355  4.24690  2.90347  2.73739  3.18146  2.89801  2.37887  2.77519  2.98518  4.58477  3.61503
          0.02911  3.94711  4.66946  0.61958  0.77255  0.48576  0.95510
     79   2.22679  4.77356  2.68941  2.36372  4.07656  3.26487  3.61943  3.49802  2.42181  3.09541  3.71535  2.54377  3.77167  2.77078  2.85720  2.30158  2.77018  3.13820  5.33035  3.98904     79 a - - -
          2.68618  4.42225  2.77519  2.73123  3.46354  2.40513  3.72494  3.29354  2.67741  2.69355  4.24690  2.90347  2.73739  3.18146  2.89801  2.37887  2.77519  2.98518  4.58477  3.61503
          0.02911  3.94711  4.66946  0.61958  0.77255  0.48576  0.95510
     80   2.44948  4.09007  2.72618  2.38844  4.02684  3.37752  2.90122  3.44729  2.38306  3.04471  3.85593  2.84076  3.77628  2.61623  2.75496  2.39384  2.79799  3.11878  5.28133  3.89159     80 k - - -
          2.68618  4.42225  2.77519  2.73123  3.46354  2.40513  3.72494  3.29354  2.67741  2.69355  4.24690  2.90347  2.73739  3.18146  2.89801  2.37887  2.77519  2.98518  4.58477  3.61503
          0.02911  3.94711  4.66946  0.61958  0.77255  0.48576  0.95510
     81   2.58134  4.40345  3.38609  2.88915  2.96353  3.56601  3.71108  2.90892  2.67216  2.57774  3.51571  3.27914  3.96700  3.02968  3.10382  2.83360  2.87678  2.69049  4.61741  1.92196     81 y - - -
          2.68618  4.42225  2.77519  2.73123  3.46354  2.40513  3.72494  3.29354  2.67741  2.69355  4.24690  2.90347  2.73739  3.18146  2.89801  2.37887  2.77519  2.98518  4.58477  3.61503
          0.02911  3.94711  4.66946  0.61958  0.77255  0.48576  0.95510
     82   2.85216  4.59693  3.46743  3.31735  4.30586  3.28022  4.38856  3.87059  3.38105  3.48929  4.54244  3.61646  0.69986  3.76757  3.61801  3.02202  3.29964  3.50743  5.47183  4.42759     82 p - - -
          2.68618  4.42225  2.77519  2.73123  3.46354  2.40513  3.72494  3.29354  2.67741  2.69355  4.24690  2.90347  2.73739  3.18146  2.89801  2.37887  2.77519  2.98518  4.58477  3.61503
          0.02911  3.94711  4.66946  0.61958  0.77255  0.48576  0.95510
     83   2.93454  5.45775  1.20176  1.96613  4.72902  3.19904  3.75827  4.24671  2.78306  3.76851  4.64026  2.67144  3.82987  2.81875  3.36707  2.82379  3.22894  3.83802  5.93417  4.43472     83 d - - -
          2.68618  4.42225  2.77519  2.73123  3.46354  2.40513  3.72494  3.29354  2.67741  2.69355  4.24690  2.90347  2.73739  3.18146  2.89801  2.37887  2.77519  2.98518  4.58477  3.61503
          0.02911  3.94711  4.66946  0.61958  0.77255  0.48576  0.95510
     84   3.00244  4.50009  4.46517  3.94262  3.20722  4.22540  4.63704  2.02032  3.77186  1.09098  3.04815  4.22140  4.54191  4.03526  3.97538  3.58347  3.33139  1.86063  5.17921  4.01278     84 l - - -
          2.68618  4.42225  2.77519  2.73123  3.46354  2.40513  3.72494  3.29354  2.67741  2.69355  4.24690  2.90347  2.73739  3.18146  2.89801  2.37887  2.77519  2.98518  4.58477  3.61503
          0.02911  3.94711  4.66946  0.61958  0.77255  0.48576  0.95510
     85   3.00988  4.39270  4.55526  4.06292  3.49990  4.24736  4.81027  1.68121  3.92367  2.01499  3.34602  4.30586  4.60998  4.22643  4.14721  3.63021  3.28790  1.06082  5.41913  4.18548     85 v - - -
          2.68618  4.42225  2.77519  2.73123  3.46354  2.40513  3.72494  3.29354  2.67741  2.69355  4.24690  2.90347  2.73739  3.18146  2.89801  2.37887  2.77519  2.98518  4.58477  3.61503
          0.02911  3.94711  4.66946  0.61958  0.77255  0.48576  0.95510
     86   3.06160  4.41153  4.67047  4.18434  3.47752  4.33902  4.90829  1.15369  4.05297  1.97537  3.30050  4.41581  4.67557  4.33052  4.25705  3.73089  3.33461  1.47132  5.44538  4.23710     86 i - - -
          2.68618  4.42225  2.77519  2.73123  3.46354  2.40513  3.72494  3.29354  2.67741  2.69355  4.24690  2.90347  2.73739  3.18146  2.89801  2.37887  2.77519  2.98518  4.58477  3.61503
          0.02911  3.94711  4.66946  0.61958  0.77255  0.48576  0.95510
     87   0.91135  4.23008  3.53899  3.33396  4.12726  3.05257  4.34711  3.26400  3.35215  3.14214  4.16598  3.46451  3.79886  3.68653  3.59739  2.57983  2.86237  2.90550  5.54698  4.35558     87 a - - -
          2.68618  4.42225  2.77519  2.73123  3.46354  2.40513  3.72494  3.29354  2.67741  2.69355  4.24690  2.90347  2.73739  3.18146  2.89801  2.37887  2.77519  2.98518  4.58477  3.61503
          0.02911  3.94711  4.66946  0.61958  0.77255  0.48576  0.95510
     88   3.15366  4.56877  4.53450  4.02297  3.13789  4.29703  4.67797  2.05665  3.82480  0.98765  2.99759  4.29852  4.59642  4.08591  4.01227  3.66921  3.41081  1.97960  5.15201  3.96551     88 l - - -
          2.68618  4.42225  2.77519  2.73123  3.46354  2.40513  3.72494  3.29354  2.67741  2.69355  4.24690  2.90347  2.73739  3.18146  2.89801  2.37887  2.77519  2.98518  4.58477  3.61503
          0.02911  3.94711  4.66946  0.61958  0.77255  0.48576  0.95510
     89   2.75939  4.52727  3.44843  3.35739  4.49804  0.62270  4.47297  4.11593  3.54881  3.76067  4.73713  3.61272  3.92080  3.86706  3.77653  2.93346  3.24643  3.62985  5.57334  4.60251     89 G - - -
          2.68618  4.42225  2.77519  2.73123  3.46354  2.40513  3.72494  3.29354  2.67741  2.69355  4.24690  2.90347  2.73739  3.18146  2.89801  2.37887  2.77519  2.98518  4.58477  3.61503
          0.02911  3.94711  4.66946  0.61958  0.77255  0.48576  0.95510
     90   2.75939  4.52727  3.44843  3.35739  4.49804  0.62270  4.47297  4.11593  3.54881  3.76067  4.73713  3.61272  3.92080  3.86706  3.77653  2.93346  3.24643  3.62985  5.57334  4.60251     90 G - - -
          2.68618  4.42225  2.77519  2.73123  3.46354  2.40513  3.72494  3.29354  2.67741  2.69355  4.24690  2.90347  2.73739  3.18146  2.89801  2.37887  2.77519  2.98518  4.58477  3.61503
          0.02911  3.94711  4.66946  0.61958  0.77255  0.48576  0.95510
     91   2.75939  4.52727  3.44843  3.35739  4.49804  0.62270  4.47297  4.11593  3.54881  3.76067  4.73713  3.61272  3.92080  3.86706  3.77653  2.93346  3.24643  3.62985  5.57334  4.60251     91 G - - -
          2.68618  4.42225  2.77519  2.73123  3.46354  2.40513  3.72494  3.29354  2.67741  2.69355  4.24690  2.90347  2.73739  3.18146  2.89801  2.37887  2.77519  2.98518  4.58477  3.61503
          0.02911  3.94711  4.66946  0.61958  0.77255  0.48576  0.95510
     92   2.35248  4.27376  3.27205  3.09146  4.15095  3.00230  4.19917  3.68373  3.17025  3.39827  4.31826  3.30418  3.74729  3.51378  3.45387  0.98387  2.83823  3.20249  5.51751  4.23491     92 s - - -
          2.68618  4.42225  2.77519  2.73123  3.46354  2.40513  3.72494  3.29354  2.67741  2.69355  4.24690  2.90347  2.73739  3.18146  2.89801  2.37887  2.77519  2.98518  4.58477  3.61503
          0.02911  3.94711  4.66946  0.61958  0.77255  0.48576  0.95510
     93   2.86707  4.38925  4.22832  3.89397  3.60509  3.80075  4.68293  2.04824  3.76287  2.27932  3.55913  4.07174  4.35724  4.11739  3.96814  3.30913  3.22689  0.93585  5.40207  4.13822     93 v - - -
          2.68618  4.42225  2.77519  2.73123  3.46354  2.40513  3.72494  3.29354  2.67741  2.69355  4.24690  2.90347  2.73739  3.18146  2.89801  2.37887  2.77519  2.98518  4.58477  3.61503
          0.02911  3.94711  4.66946  0.61958  0.77255  0.48576  0.95510
     94   3.08930  4.48764  4.44103  4.05985  3.42495  4.14650  4.77434  0.99005  3.88941  1.99604  3.34901  4.29475  4.57078  4.23018  4.07747  3.64922  3.38724  1.84999  5.33103  4.07559     94 i - - -
          2.68618  4.42225  2.77519  2.73123  3.46354  2.40513  3.72494  3.29354  2.67741  2.69355  4.24690  2.90347  2.73739  3.18146  2.89801  2.37887  2.77519  2.98518  4.58477  3.61503
          0.02911  3.94711  4.66946  0.61958  0.77255  0.48576  0.95510
     95   3.07051  5.20935  0.81665  2.38325  4.59656  3.26786  3.99790  4.20187  3.09631  3.79702  4.77697  2.94329  3.92596  3.23732  3.62249  3.02461  3.41075  3.83319  5.75061  4.45741     95 d - - -
          2.68618  4.42225  2.77519  2.73123  3.46354  2.40513  3.72494  3.29354  2.67741  2.69355  4.24690  2.90347  2.73739  3.18146  2.89801  2.37887  2.77519  2.98518  4.58477  3.61503
          0.02911  3.94711  4.66946  0.61958  0.77255  0.48576  0.95510
     96   0.91135  4.23008  3.53899  3.33396  4.12726  3.05257  4.34711  3.26400  3.35215  3.14214  4.16598  3.46451  3.79886  3.68653  3.59739  2.57983  2.86237  2.90550  5.54698  4.35558     96 a - - -
          2.68618  4.42225  2.77519  2.73123  3.46354  2.40513  3.72494  3.29354  2.67741  2.69355  4.24690  2.90347  2.73739  3.18146  2.89801  2.37887  2.77519  2.98518  4.58477  3.61503
          0.02911  3.94711  4.66946  0.61958  0.77255  0.48576  0.95510
     97   0.97659  4.19495  3.51002  3.29561  4.11204  3.02417  4.31729  3.22173  3.30932  3.11197  4.12429  3.42224  3.77346  3.64305  3.56237  2.52771  2.78363  2.85929  5.55851  4.34316     97 a - - -
          2.68618  4.42225  2.77519  2.73123  3.46354  2.40513  3.72494  3.29354  2.67741  2.69355  4.24690  2.90347  2.73739  3.18146  2.89801  2.37887  2.77519  2.98518  4.58477  3.61503
          0.02911  3.94711  4.66946  0.61958  0.77255  0.48576  0.95510
     98   3.04077  5.00702  3.22170  2.82950  4.41050  3.52196  3.80144  3.84449  0.94062  3.39343  4.35110  3.25060  4.01722  2.98886  2.44713  3.07800  3.28861  3.54815  5.43469  4.25828     98 k - - -
          2.68618  4.42225  2.77519  2.73123  3.46354  2.40513  3.72494  3.29354  2.67741  2.69355  4.24690  2.90347  2.73739  3.18146  2.89801  2.37887  2.77519  2.98518  4.58477  3.61503
          0.02911  3.94711  4.66946  0.61958  0.77255  0.48576  0.95510
     99   1.09197  4.15238  3.39374  3.16439  4.24750  2.40374  4.24058  3.56191  3.24340  3.33958  4.21172  3.31257  3.69206  3.53738  3.53110  2.42170  2.72745  3.07075  5.60331  4.40674     99 a - - -
          2.68618  4.42225  2.77519  2.73123  3.46354  2.40513  3.72494  3.29354  2.67741  2.69355  4.24690  2.90347  2.73739  3.18146  2.89801  2.37887  2.77519  2.98518  4.58477  3.61503
          0.02911  3.94711  4.66946  0.61958  0.77255  0.48576  0.95510
    100   2.86036  4.37279  4.27501  3.90281  3.55875  3.86644  4.68388  1.95914  3.75473  2.20990  3.49258  4.08573  4.39515  4.10699  3.96919  3.32522  3.20771  0.99128  5.39729  4.11476    100 v - - -
          2.68618  4.42225  2.77519  2.73123  3.46354  2.40513  3.72494  3.29354  2.67741  2.69355  4.24690  2.90347  2.73739  3.18146  2.89801  2.37887  2.77519  2.98518  4.58477  3.61503
          0.02911  3.94711  4.66946  0.61958  0.77255  0.48576  0.95510
    101   3.11325  4.46859  4.64194  4.09115  3.20612  4.36663  4.72175  1.36608  3.94143  1.60281  2.31568  4.35483  4.61872  4.15265  4.11671  3.70950  3.34948  1.93960  5.18706  4.05196    101 i - - -
          2.68618  4.42225  2.77519  2.73123  3.46354  2.40513  3.72494  3.29354  2.67741  2.69355  4.24690  2.90347  2.73739  3.18146  2.89801  2.37887  2.77519  2.98518  4.58477  3.61503
          0.02911  3.94711  4.66946  0.61958  0.77255  0.48576  0.95510
    102   3.50162  4.78383  4.49400  4.14997  1.26123  4.28475  3.46024  3.19914  4.00545  2.55253  3.80683  3.98720  4.60261  4.02135  4.07452  3.64727  3.72714  3.12291  3.61986  1.33758    102 f - - -
          2.68618  4.42225  2.77519  2.73123  3.46354  2.40513  3.72494  3.29354  2.67741  2.69355  4.24690  2.90347  2.73739  3.18146  2.89801  2.37887  2.77519  2.98518  4.58477  3.61503
          0.02911  3.94711  4.66946  0.61958  0.77255  0.48576  0.95510
    103   1.63284  4.14434  3.43861  3.07829  4.14225  2.96194  4.11948  3.47282  3.08384  3.21495  4.05995  3.26445  3.67787  3.38736  3.40771  1.78185  2.06762  3.00553  5.50413  4.28727    103 a - - -
          2.68618  4.42225  2.77519  2.73123  3.46354  2.40513  3.72494  3.29354  2.67741  2.69355  4.24690  2.90347  2.73739  3.18146  2.89801  2.37887  2.77519  2.98518  4.58477  3.61503
          0.02911  3.94711  4.66946  0.61958  0.77255  0.48576  0.95510
    104   3.23932  4.67958  4.30919  3.94960  3.16487  4.07670  4.58192  2.37324  3.71660  0.78852  3.16491  4.21782  4.49937  4.06708  3.88038  3.65657  3.53026  2.42991  5.07103  3.81151    104 l - - -
          2.68618  4.42225  2.77519  2.73123  3.46354  2.40513  3.72494  3.29354  2.67741  2.69355  4.24690  2.90347  2.73739  3.18146  2.89801  2.37887  2.77519  2.98518  4.58477  3.61503
          0.02911  3.94711  4.66946  0.61958  0.77255  0.48576  0.95510
    105   1.89323  4.28957  3.43842  2.93441  3.31944  3.43138  3.66201  2.90423  2.82021  2.59870  3.50922  3.28808  3.89654  3.17789  3.13500  2.61083  2.81768  2.65978  2.81536  3.45209    105 a - - -
          2.68618  4.42225  2.77519  2.73123  3.46354  2.40513  3.72494  3.29354  2.67741  2.69355  4.24690  2.90347  2.73739  3.18146  2.89801  2.37887  2.77519  2.98518  4.58477  3.61503
          0.02911  3.94711  4.66946  0.61958  0.77255  0.48576  0.95510
    106   2.77917  5.03068  2.76662  2.36629  4.23871  3.40723  2.54703  3.76253  2.24664  3.29497  4.13165  2.83443  3.85972  1.92373  2.60373  2.76647  3.00743  3.42128  5.40515  4.05436    106 q - - -
          2.68618  4.42225  2.77519  2.73123  3.46354  2.40513  3.72494  3.29354  2.67741  2.69355  4.24690  2.90347  2.73739  3.18146  2.89801  2.37887  2.77519  2.98518  4.58477  3.61503
          0.02911  3.94711  4.66946  0.61958  0.77255  0.48576  0.95510
    107   2.24316  3.27017  3.30053  2.97496  3.78317  2.87993  3.95449  3.08947  2.93843  2.85455  3.72262  3.25715  3.75497  3.24480  3.28252  2.44041  1.72767  2.78400  5.18794  3.95952    107 t - - -
          2.68618  4.42225  2.77519  2.73123  3.46354  2.40513  3.72494  3.29354  2.67741  2.69355  4.24690  2.90347  2.73739  3.18146  2.89801  2.37887  2.77519  2.98518  4.58477  3.61503
          0.02911  3.94711  4.66946  0.61958  0.77255  0.48576  0.95510
    108   2.64674  4.68637  3.15503  2.60936  4.21749  2.95395  3.63653  3.60346  2.11008  3.16910  4.01271  3.05893  3.87491  2.73730  1.63671  2.75957  2.95409  3.27382  5.34447  4.08969    108 r - - -
          2.68618  4.42225  2.77519  2.73123  3.46354  2.40513  3.72494  3.29354  2.67741  2.69355  4.24690  2.90347  2.73739  3.18146  2.89801  2.37887  2.77519  2.98518  4.58477  3.61503
          0.02911  3.94711  4.66946  0.61958  0.77255  0.48576  0.95510
    109   2.64534  4.96086  2.81435  2.36311  4.28353  3.38873  3.61231  3.70030  1.96881  3.24961  4.07004  2.88837  2.49223  2.43285  2.64034  2.70444  2.93896  3.35224  5.42887  4.10671    109 k - - -
          2.68618  4.42225  2.77519  2.73123  3.46354  2.40513  3.72494  3.29354  2.67741  2.69355  4.24690  2.90347  2.73739  3.18146  2.89801  2.37887  2.77519  2.98518  4.58477  3.61503
          0.02911  3.94711  4.66946  0.61958  0.77255  0.48576  0.95510
    110   2.60581  5.04106  2.13903  2.05774  4.32074  3.31732  3.56660  3.77537  2.41177  2.84476  4.11228  2.70565  3.77594  2.49465  2.88156  2.62971  2.89956  3.39923  5.50482  4.11336    110 e - - -
          2.68618  4.42225  2.77519  2.73123  3.46354  2.40513  3.72494  3.29354  2.67741  2.69355  4.24690  2.90347  2.73739  3.18146  2.89801  2.37887  2.77519  2.98518  4.58477  3.61503
          0.02911  3.94711  4.66946  0.61958  0.77255  0.48576  0.95510
    111   2.10801  4.54744  3.06708  2.51222  3.77625  3.40420  3.55981  3.16403  2.51486  2.70146  3.67112  3.02768  3.57230  2.83551  2.83380  2.44666  2.67611  2.76571  5.11886  3.83105    111 a - - -
          2.68618  4.42225  2.77519  2.73123  3.46354  2.40513  3.72494  3.29354  2.67741  2.69355  4.24690  2.90347  2.73739  3.18146  2.89801  2.37887  2.77519  2.98518  4.58477  3.61503
          0.04793  3.94711  3.59381  0.61958  0.77255  0.48576  0.95510
    112   2.61974  5.00232  2.54963  2.22640  4.29224  2.76352  2.99279  3.74346  2.31396  3.28286  4.07145  2.56339  3.76565  2.68190  2.72766  2.47862  2.86495  3.36605  5.46715  4.08463    112 e - - -
          2.68618  4.42225  2.77519  2.73123  3.46354  2.40513  3.72494  3.29354  2.67741  2.69355  4.24690  2.90347  2.73739  3.18146  2.89801  2.37887  2.77519  2.98518  4.58477  3.61503
          0.09353  3.92883  2.66472  0.61958  0.77255  0.50343  0.92749
    113   2.89687  4.88977  3.36194  2.79355  4.17120  3.53447  3.59888  3.63923  1.96685  3.09035  4.09250  3.18007  3.96332  2.80864  1.32541  2.94828  3.11661  3.35528  5.26982  4.03121    113 r - - -
          2.68618  4.42225  2.77519  2.73123  3.46354  2.40513  3.72494  3.29354  2.67741  2.69355  4.24690  2.90347  2.73739  3.18146  2.89801  2.37887  2.77519  2.98518  4.58477  3.61503
          0.03158  3.86688  4.58923  0.61958  0.77255  0.53032  0.88774
    114   2.47882  4.78831  2.82831  2.09262  4.07007  3.34073  3.60081  3.48658  2.37367  3.08277  3.89920  2.88604  3.12377  2.60553  2.82099  2.50814  2.68749  3.00690  5.31614  3.97883    114 e - - -
          2.68618  4.42225  2.77519  2.73123  3.46354  2.40513  3.72494  3.29354  2.67741  2.69355  4.24690  2.90347  2.73739  3.18146  2.89801  2.37887  2.77519  2.98518  4.58477  3.61503
          0.03096  3.88632  4.60867  0.61958  0.77255  0.45204  1.01151
    115   2.85381  5.02985  3.21172  2.61945  4.43119  3.53622  3.58963  3.80765  1.61057  3.30197  4.14346  3.06990  3.26902  2.72517  1.74898  2.85791  3.05301  3.47317  5.40762  4.17608    115 k - - -
          2.68618  4.42225  2.77519  2.73123  3.46354  2.40513  3.72494  3.29354  2.67741  2.69355  4.24690  2.90347  2.73739  3.18146  2.89801  2.37887  2.77519  2.98518  4.58477  3.61503
          0.03523  3.94711  4.17973  0.61958  0.77255  0.48576  0.95510
    116   2.84384  4.58969  3.45845  3.30744  4.29661  3.27332  4.37921  3.85972  3.37062  3.47911  4.53195  3.60719  0.70927  3.75732  3.60833  3.01349  3.29083  3.49726  5.46429  4.41824    116 p - - -
          2.68618  4.42225  2.77519  2.73123  3.46354  2.40513  3.72494  3.29354  2.67741  2.69355  4.24690  2.90347  2.73739  3.18146  2.89801  2.37887  2.77519  2.98518  4.58477  3.61503
          0.02928  3.94117  4.66352  0.61958  0.77255  0.49158  0.94588
    117   2.57320  2.47965  3.37121  2.82037  3.45174  3.47097  3.59907  2.86311  2.62604  2.55462  3.45437  3.22740  3.89871  2.74624  2.94883  2.75690  2.80914  2.63033  4.87887  3.29173    117 c - - -
          2.68618  4.42225  2.77519  2.73123  3.46354  2.40513  3.72494  3.29354  2.67741  2.69355  4.24690  2.90347  2.73739  3.18146  2.89801  2.37887  2.77519  2.98518  4.58477  3.61503
          0.02928  3.94117  4.66352  0.61958  0.77255  0.49158  0.94588
    118   3.30648  4.70421  4.35127  4.04138  1.00973  4.07933  3.86820  2.76238  3.92240  2.09051  3.48379  4.07175  4.50257  4.06859  4.03724  3.58131  3.59632  2.76587  4.09528  2.44485    118 f - - -
          2.68618  4.42225  2.77519  2.73123  3.46354  2.40513  3.72494  3.29354  2.67741  2.69355  4.24690  2.90347  2.73739  3.18146  2.89801  2.37887  2.77519  2.98518  4.58477  3.61503
          0.02928  3.94117  4.66352  0.61958  0.77255  0.49158  0.94588
    119   3.00836  4.38396  4.58129  4.09683  3.51970  4.25333  4.84598  1.59359  3.96916  2.05927  3.35549  4.33096  4.61975  4.26420  4.18902  3.64288  3.28872  1.07783  5.44530  4.21898    119 v - - -
          2.68618  4.42225  2.77519  2.73123  3.46354  2.40513  3.72494  3.29354  2.67741  2.69355  4.24690  2.90347  2.73739  3.18146  2.89801  2.37887  2.77519  2.98518  4.58477  3.61503
          0.02928  3.94117  4.66352  0.61958  0.77255  0.49158  0.94588
    120   0.91914  4.22689  3.53276  3.32735  4.12116  3.04956  4.34122  3.25700  3.34538  3.13542  4.15983  3.45947  3.79528  3.68028  3.59110  2.57665  2.85877  2.89952  5.54147  4.34938    120 a - - -
          2.68618  4.42225  2.77519  2.73123  3.46354  2.40513  3.72494  3.29354  2.67741  2.69355  4.24690  2.90347  2.73739  3.18146  2.89801  2.37887  2.77519  2.98518  4.58477  3.61503
          0.02928  3.94117  4.66352  0.61958  0.77255  0.49158  0.94588
    121   3.06992  4.45298  4.55574  4.10079  3.38698  4.26780  4.80662  1.08785  3.92087  1.89175  3.26330  4.33804  4.62998  4.23711  4.12025  3.67634  3.35084  1.72699  5.34836  4.09946    121 i - - -
          2.68618  4.42225  2.77519  2.73123  3.46354  2.40513  3.72494  3.29354  2.67741  2.69355  4.24690  2.90347  2.73739  3.18146  2.89801  2.37887  2.77519  2.98518  4.58477  3.61503
          0.02928  3.94117  4.66352  0.61958  0.77255  0.49158  0.94588
    122   2.84384  4.58969  3.45845  3.30744  4.29661  3.27332  4.37921  3.85972  3.37062  3.47911  4.53195  3.60719  0.70927  3.75732  3.60833  3.01349  3.29083  3.49726  5.46429  4.41824    122 p - - -
          2.68618  4.42225  2.77519  2.73123  3.46354  2.40513  3.72494  3.29354  2.67741  2.69355  4.24690  2.90347  2.73739  3.18146  2.89801  2.37887  2.77519  2.98518  4.58477  3.61503
          0.02928  3.94117  4.66352  0.61958  0.77255  0.49158  0.94588
    123   2.45021  4.29537  3.48959  3.24496  4.03003  3.13233  4.25697  3.16554  3.18929  3.02660  4.07283  3.44321  3.84155  3.58071  3.44458  2.65226  1.06060  2.85316  5.46180  4.24671    123 t - - -
          2.68618  4.42225  2.77519  2.73123  3.46354  2.40513  3.72494  3.29354  2.67741  2.69355  4.24690  2.90347  2.73739  3.18146  2.89801  2.37887  2.77519  2.98518  4.58477  3.61503
          0.02928  3.94117  4.66352  0.61958  0.77255  0.49158  0.94588
    124   2.45021  4.29537  3.48959  3.24496  4.03003  3.13233  4.25697  3.16554  3.18929  3.02660  4.07283  3.44321  3.84155  3.58071  3.44458  2.65226  1.06060  2.85316  5.46180  4.24671    124 t - - -
          2.68618  4.42225  2.77519  2.73123  3.46354  2.40513  3.72494  3.29354  2.67741  2.69355  4.24690  2.90347  2.73739  3.18146  2.89801  2.37887  2.77519  2.98518  4.58477  3.61503
          0.02928  3.94117  4.66352  0.61958  0.77255  0.49158  0.94588
    125   2.34934  4.27059  3.26666  3.08569  4.14492  2.99922  4.19361  3.67686  3.16408  3.39183  4.31225  3.29943  3.74371  3.50806  3.44795  0.99203  2.83463  3.19693  5.51195  4.22883    125 s - - -
          2.68618  4.42225  2.77519  2.73123  3.46354  2.40513  3.72494  3.29354  2.67741  2.69355  4.24690  2.90347  2.73739  3.18146  2.89801  2.37887  2.77519  2.98518  4.58477  3.61503
          0.02928  3.94117  4.66352  0.61958  0.77255  0.49158  0.94588
    126   2.75160  4.52017  3.43943  3.34760  4.48853  0.63056  4.46362  4.10490  3.53821  3.75041  4.72675  3.60371  3.91351  3.85693  3.76666  2.92549  3.23818  3.61996  5.56549  4.59277    126 G - - -
          2.68618  4.42225  2.77519  2.73123  3.46354  2.40513  3.72494  3.29354  2.67741  2.69355  4.24690  2.90347  2.73739  3.18146  2.89801  2.37887  2.77519  2.98518  4.58477  3.61503
          0.02928  3.94117  4.66352  0.61958  0.77255  0.49158  0.94588
    127   2.45021  4.29537  3.48959  3.24496  4.03003  3.13233  4.25697  3.16554  3.18929  3.02660  4.07283  3.44321  3.84155  3.58071  3.44458  2.65226  1.06060  2.85316  5.46180  4.24671    127 t - - -
          2.68618  4.42225  2.77519  2.73123  3.46354  2.40513  3.72494  3.29354  2.67741  2.69355  4.24690  2.90347  2.73739  3.18146  2.89801  2.37887  2.77519  2.98518  4.58477  3.61503
          0.02934  3.93930  4.66165  0.61958  0.77255  0.49158  0.94588
    128   2.75471  4.52300  3.44302  3.35150  4.49233  0.62741  4.46735  4.10930  3.54244  3.75451  4.73090  3.60731  3.91642  3.86097  3.77060  2.92867  3.24147  3.62391  5.56862  4.59665    128 G - - -
          2.68618  4.42225  2.77519  2.73123  3.46354  2.40513  3.72494  3.29354  2.67741  2.69355  4.24690  2.90347  2.73739  3.18146  2.89801  2.37887  2.77519  2.98518  4.58477  3.61503
          0.02921  3.94354  4.66589  0.61958  0.77255  0.49158  0.94588
    129   2.35059  4.27186  3.26881  3.08799  4.14733  3.00045  4.19583  3.67960  3.16654  3.39440  4.31464  3.30133  3.74514  3.51034  3.45031  0.98876  2.83606  3.19915  5.51417  4.23126    129 s - - -
          2.68618  4.42225  2.77519  2.73123  3.46354  2.40513  3.72494  3.29354  2.67741  2.69355  4.24690  2.90347  2.73739  3.18146  2.89801  2.37887  2.77519  2.98518  4.58477  3.61503
          0.02921  3.94354  4.66589  0.61958  0.77255  0.49158  0.94588
    130   3.01403  5.13905  2.51855  0.92845  4.49428  3.32031  3.91345  3.96230  2.80295  3.56808  4.53912  2.97419  3.92831  3.12772  3.21905  2.98930  3.31885  3.63887  5.65248  4.37492    130 e - - -
          2.68618  4.42225  2.77519  2.73123  3.46354  2.40513  3.72494  3.29354  2.67741  2.69355  4.24690  2.90347  2.73739  3.18146  2.89801  2.37887  2.77519  2.98518  4.58477  3.61503
          0.02921  3.94354  4.66589  0.61958  0.77255  0.49158  0.94588
    131   2.86422  4.38733  4.22343  3.88891  3.60240  3.79711  4.67846  2.04814  3.75777  2.27720  3.55692  4.06728  4.35377  4.11252  3.96339  3.30523  3.22411  0.93989  5.39879  4.13474    131 v - - -
          2.68618  4.42225  2.77519  2.73123  3.46354  2.40513  3.72494  3.29354  2.67741  2.69355  4.24690  2.90347  2.73739  3.18146  2.89801  2.37887  2.77519  2.98518  4.58477  3.61503
          0.02921  3.94354  4.66589  0.61958  0.77255  0.49158  0.94588
    132   2.45158  4.29673  3.49179  3.24731  4.03221  3.13360  4.25913  3.16802  3.19169  3.02899  4.07511  3.44516  3.84302  3.58300  3.44685  2.65366  1.05693  2.85539  5.46378  4.24890    132 t - - -
          2.68618  4.42225  2.77519  2.73123  3.46354  2.40513  3.72494  3.29354  2.67741  2.69355  4.24690  2.90347  2.73739  3.18146  2.89801  2.37887  2.77519  2.98518  4.58477  3.61503
          0.02921  3.94354  4.66589  0.61958  0.77255  0.49158  0.94588
    133   1.42320  4.13576  3.39552  3.11780  4.21111  2.92526  4.18413  3.55304  3.16410  3.30654  4.16247  3.27543  3.67092  3.46444  3.46811  1.60471  2.68735  3.05516  5.57808  4.35460    133 a - - -
          2.68618  4.42225  2.77519  2.73123  3.46354  2.40513  3.72494  3.29354  2.67741  2.69355  4.24690  2.90347  2.73739  3.18146  2.89801  2.37887  2.77519  2.98518  4.58477  3.61503
          0.02921  3.94354  4.66589  0.61958  0.77255  0.49158  0.94588
    134   3.34933  4.73032  4.33610  4.06426  0.90225  4.02216  3.90967  2.86444  3.96953  2.21821  3.58421  4.09953  4.47928  4.11798  4.07171  3.61551  3.65056  2.86032  4.13799  2.49623    134 f - - -
          2.68618  4.42225  2.77519  2.73123  3.46354  2.40513  3.72494  3.29354  2.67741  2.69355  4.24690  2.90347  2.73739  3.18146  2.89801  2.37887  2.77519  2.98518  4.58477  3.61503
          0.02921  3.94354  4.66589  0.61958  0.77255  0.49158  0.94588
    135   2.35059  4.27186  3.26881  3.08799  4.14733  3.00045  4.19583  3.67960  3.16654  3.39440  4.31464  3.30133  3.74514  3.51034  3.45031  0.98876  2.83606  3.19915  5.51417  4.23126    135 s - - -
          2.68618  4.42225  2.77519  2.73123  3.46354  2.40513  3.72494  3.29354  2.67741  2.69355  4.24690  2.90347  2.73739  3.18146  2.89801  2.37887  2.77519  2.98518  4.58477  3.61503
          0.02921  3.94354  4.66589  0.61958  0.77255  0.49158  0.94588
    136   2.86422  4.38733  4.22343  3.88891  3.60240  3.79711  4.67846  2.04814  3.75777  2.27720  3.55692  4.06728  4.35377  4.11252  3.96339  3.30523  3.22411  0.93989  5.39879  4.13474    136 v - - -
          2.68618  4.42225  2.77519  2.73123  3.46354  2.40513  3.72494  3.29354  2.67741  2.69355  4.24690  2.90347  2.73739  3.18146  2.89801  2.37887  2.77519  2.98518  4.58477  3.61503
          0.02921  3.94354  4.66589  0.61958  0.77255  0.49158  0.94588
    137   3.04959  4.38895  4.68781  4.19270  3.51404  4.35393  4.92051  1.32895  4.07481  2.02482  3.33007  4.42374  4.68266  4.34789  4.28272  3.73901  3.31900  1.23751  5.46709  4.25938    137 v - - -
          2.68618  4.42225  2.77519  2.73123  3.46354  2.40513  3.72494  3.29354  2.67741  2.69355  4.24690  2.90347  2.73739  3.18146  2.89801  2.37887  2.77519  2.98518  4.58477  3.61503
          0.02921  3.94354  4.66589  0.61958  0.77255  0.49158  0.94588
    138   3.03740  5.00363  3.21810  2.82649  4.40630  3.51903  3.79928  3.84005  0.94510  3.38973  4.34753  3.24777  4.01450  2.98686  2.44620  3.07483  3.28547  3.54389  5.43190  4.25496    138 k - - -
          2.68618  4.42225  2.77519  2.73123  3.46354  2.40513  3.72494  3.29354  2.67741  2.69355  4.24690  2.90347  2.73739  3.18146  2.89801  2.37887  2.77519  2.98518  4.58477  3.61503
          0.02921  3.94354  4.66589  0.61958  0.77255  0.49158  0.94588
    139   1.40978  4.13512  3.39701  3.11947  4.21023  2.92521  4.18500  3.55128  3.16547  3.30556  4.16180  3.27629  3.67102  3.46574  3.46904  1.62049  2.68727  3.05387  5.57765  4.35440    139 a - - -
          2.68618  4.42225  2.77519  2.73123  3.46354  2.40513  3.72494  3.29354  2.67741  2.69355  4.24690  2.90347  2.73739  3.18146  2.89801  2.37887  2.77519  2.98518  4.58477  3.61503
          0.02921  3.94354  4.66589  0.61958  0.77255  0.49158  0.94588
    140   2.67878  4.98829  2.87085  2.38723  4.29869  3.22966  2.84304  3.72744  2.15912  3.25577  4.05723  2.55488  3.81330  2.55966  2.20324  2.64535  2.90081  3.36712  5.41603  4.08514    140 k - - -
          2.68618  4.42225  2.77519  2.73123  3.46354  2.40513  3.72494  3.29354  2.67741  2.69355  4.24690  2.90347  2.73739  3.18146  2.89801  2.37887  2.77519  2.98518  4.58477  3.61503
          0.02921  3.94354  4.66589  0.61958  0.77255  0.49158  0.94588
    141   1.79982  4.31343  3.16662  2.75414  4.07148  2.88703  3.91452  3.46930  2.77321  3.13473  3.96861  3.03532  3.71526  3.13915  3.20226  1.90649  2.36395  3.05153  5.40202  4.14288    141 a - - -
          2.68618  4.42225  2.77519  2.73123  3.46354  2.40513  3.72494  3.29354  2.67741  2.69355  4.24690  2.90347  2.73739  3.18146  2.89801  2.37887  2.77519  2.98518  4.58477  3.61503
          0.02921  3.94354  4.66589  0.61958  0.77255  0.49158  0.94588
    142   2.89728  5.20735  2.36931  1.19282  4.48272  3.28007  3.75578  3.96425  2.59344  3.51495  4.42281  2.81223  3.86485  2.79203  3.02513  2.84436  3.17918  3.61599  5.68536  4.29227    142 e - - -
          2.68618  4.42225  2.77519  2.73123  3.46354  2.40513  3.72494  3.29354  2.67741  2.69355  4.24690  2.90347  2.73739  3.18146  2.89801  2.37887  2.77519  2.98518  4.58477  3.61503
          0.02921  3.94354  4.66589  0.61958  0.77255  0.49158  0.94588
    143   3.03740  5.00363  3.21810  2.82649  4.40630  3.51903  3.79928  3.84005  0.94510  3.38973  4.34753  3.24777  4.01450  2.98686  2.44620  3.07483  3.28547  3.54389  5.43190  4.25496    143 k - - -
          2.68618  4.42225  2.77519  2.73123  3.46354  2.40513  3.72494  3.29354  2.67741  2.69355  4.24690  2.90347  2.73739  3.18146  2.89801  2.37887  2.77519  2.98518  4.58477  3.61503
          0.02921  3.94354  4.66589  0.61958  0.77255  0.49158  0.94588
    144   3.04283  4.49216  4.26812  3.74587  2.72685  4.04080  4.04705  2.52004  3.49443  1.12236  3.13257  3.95012  4.37099  3.78134  3.66837  3.39865  3.27725  2.53988  3.15111  2.99519    144 l - - -
          2.68618  4.42225  2.77519  2.73123  3.46354  2.40513  3.72494  3.29354  2.67741  2.69355  4.24690  2.90347  2.73739  3.18146  2.89801  2.37887  2.77519  2.98518  4.58477  3.61503
          0.02921  3.94354  4.66589  0.61958  0.77255  0.49158  0.94588
    145   2.69783  4.33289  4.16884  3.81556  3.63025  3.74401  4.64095  2.01715  3.69189  2.29098  3.54203  3.98984  4.30909  4.04181  3.91346  3.20257  3.14080  1.01900  5.43211  4.17303    145 v - - -
          2.68618  4.42225  2.77519  2.73123  3.46354  2.40513  3.72494  3.29354  2.67741  2.69355  4.24690  2.90347  2.73739  3.18146  2.89801  2.37887  2.77519  2.98518  4.58477  3.61503
          0.02921  3.94354  4.66589  0.61958  0.77255  0.49158  0.94588
    146   3.14769  4.55356  4.54955  4.02909  3.15103  4.31124  4.68953  2.02129  3.84402  1.01706  2.99974  4.30709  4.60129  4.09477  4.03329  3.67684  3.40108  1.91972  5.16472  3.98983    146 l - - -
          2.68618  4.42225  2.77519  2.73123  3.46354  2.40513  3.72494  3.29354  2.67741  2.69355  4.24690  2.90347  2.73739  3.18146  2.89801  2.37887  2.77519  2.98518  4.58477  3.61503
          0.02921  3.94354  4.66589  0.61958  0.77255  0.49158  0.94588
    147   2.86422  4.38733  4.22343  3.88891  3.60240  3.79711  4.67846  2.04814  3.75777  2.27720  3.55692  4.06728  4.35377  4.11252  3.96339  3.30523  3.22411  0.93989  5.39879  4.13474    147 v - - -
          2.68618  4.42225  2.77519  2.73123  3.46354  2.40513  3.72494  3.29354  2.67741  2.69355  4.24690  2.90347  2.73739  3.18146  2.89801  2.37887  2.77519  2.98518  4.58477  3.61503
          0.02921  3.94354  4.66589  0.61958  0.77255  0.49158  0.94588
    148   3.06654  5.20501  0.82126  2.38075  4.59170  3.26503  3.99455  4.19618  3.09226  3.79193  4.77175  2.94062  3.92287  3.23393  3.61800  3.02100  3.40669  3.82785  5.74646  4.45308    148 d - - -
          2.68618  4.42225  2.77519  2.73123  3.46354  2.40513  3.72494  3.29354  2.67741  2.69355  4.24690  2.90347  2.73739  3.18146  2.89801  2.37887  2.77519  2.98518  4.58477  3.61503
          0.02921  3.94354  4.66589  0.61958  0.77255  0.49158  0.94588
    149   2.36763  4.82928  2.66059  1.81818  4.24650  3.17799  3.68463  3.66598  2.51841  3.26120  4.08131  2.86668  2.74115  2.84369  2.98017  2.57999  2.81220  3.29401  5.48308  4.12859    149 e - - -
          2.68618  4.42225  2.77519  2.73123  3.46354  2.40513  3.72494  3.29354  2.67741  2.69355  4.24690  2.90347  2.73739  3.18146  2.89801  2.37887  2.77519  2.98518  4.58477  3.61503
          0.02921  3.94354  4.66589  0.61958  0.77255  0.49158  0.94588
    150   2.57515  4.28340  3.44225  2.84516  2.44239  3.52810  3.76880  2.77867  2.85609  2.47274  3.38948  3.29370  3.92857  3.16432  3.19209  2.23016  2.74427  2.55954  4.72510  3.10726    150 s - - -
          2.68618  4.42225  2.77519  2.73123  3.46354  2.40513  3.72494  3.29354  2.67741  2.69355  4.24690  2.90347  2.73739  3.18146  2.89801  2.37887  2.77519  2.98518  4.58477  3.61503
          0.02921  3.94354  4.66589  0.61958  0.77255  0.49158  0.94588
    151   3.17879  4.59112  4.51764  3.97566  3.05785  4.31797  4.61139  2.19988  3.77636  1.16109  1.86548  4.27170  4.57219  4.01364  3.95582  3.66778  3.41263  2.29515  5.07228  3.93254    151 l - - -
          2.68618  4.42225  2.77519  2.73123  3.46354  2.40513  3.72494  3.29354  2.67741  2.69355  4.24690  2.90347  2.73739  3.18146  2.89801  2.37887  2.77519  2.98518  4.58477  3.61503
          0.02921  3.94354  4.66589  0.61958  0.77255  0.49158  0.94588
    152   3.23524  4.67653  4.30348  3.94381  3.16338  4.07221  4.57725  2.37149  3.71086  0.79244  3.16442  4.21239  4.49545  4.06218  3.87524  3.65158  3.52632  2.42724  5.06829  3.80797    152 l - - -
          2.68618  4.42225  2.77519  2.73123  3.46354  2.40513  3.72494  3.29354  2.67741  2.69355  4.24690  2.90347  2.73739  3.18146  2.89801  2.37887  2.77519  2.98518  4.58477  3.61503
          0.02921  3.94354  4.66589  0.61958  0.77255  0.49158  0.94588
    153   2.74812  4.54326  3.38871  3.21616  4.19293  3.24372  4.29748  3.72106  3.25607  3.29600  4.40517  3.51696  0.82390  3.65108  3.51126  2.91418  3.19039  3.37076  5.44148  4.31206    153 p - - -
          2.68618  4.42225  2.77519  2.73123  3.46354  2.40513  3.72494  3.29354  2.67741  2.69355  4.24690  2.90347  2.73739  3.18146  2.89801  2.37887  2.77519  2.98518  4.58477  3.61503
          0.02921  3.94354  4.66589  0.61958  0.77255  0.49158  0.94588
    154   3.06654  5.20501  0.82126  2.38075  4.59170  3.26503  3.99455  4.19618  3.09226  3.79193  4.77175  2.94062  3.92287  3.23393  3.61800  3.02100  3.40669  3.82785  5.74646  4.45308    154 d - - -
          2.68618  4.42225  2.77519  2.73123  3.46354  2.40513  3.72494  3.29354  2.67741  2.69355  4.24690  2.90347  2.73739  3.18146  2.89801  2.37887  2.77519  2.98518  4.58477  3.61503
          0.02921  3.94354  4.66589  0.61958  0.77255  0.49158  0.94588
    155   2.85623  4.29380  4.25495  3.70299  3.26913  4.01850  4.11478  1.50259  3.55897  1.85667  3.19031  3.96879  4.35508  3.83343  3.77651  3.33623  3.09966  1.69623  5.01694  3.79919    155 i - - -
          2.68618  4.42225  2.77519  2.73123  3.46354  2.40513  3.72494  3.29354  2.67741  2.69355  4.24690  2.90347  2.73739  3.18146  2.89801  2.37887  2.77519  2.98518  4.58477  3.61503
          0.02921  3.94354  4.66589  0.61958  0.77255  0.49158  0.94588
    156   0.91602  4.22816  3.53524  3.32999  4.12360  3.05076  4.34357  3.25979  3.34808  3.13810  4.16228  3.46148  3.79671  3.68277  3.59361  2.57792  2.86020  2.90190  5.54366  4.35186    156 a - - -
          2.68618  4.42225  2.77519  2.73123  3.46354  2.40513  3.72494  3.29354  2.67741  2.69355  4.24690  2.90347  2.73739  3.18146  2.89801  2.37887  2.77519  2.98518  4.58477  3.61503
          0.02921  3.94354  4.66589  0.61958  0.77255  0.49158  0.94588
```
