## Supplementary Data: HMM library for "A Catalog of the Diversity and Ubiquity of Metabolic Organelles in Bacteria": Supplementary_Data_HMM_library.hmm (part 12 of 147)

```
    157   3.08124  4.47826  4.46100  4.05929  3.39617  4.18306  4.76775  1.02842  3.87895  1.94928  3.31398  4.29632  4.58749  4.21780  4.07126  3.65122  3.37340  1.82225  5.32060  4.05588    157 i - - -
          2.68618  4.42225  2.77519  2.73123  3.46354  2.40513  3.72494  3.29354  2.67741  2.69355  4.24690  2.90347  2.73739  3.18146  2.89801  2.37887  2.77519  2.98518  4.58477  3.61503
          0.02921  3.94354  4.66589  0.61958  0.77255  0.49158  0.94588
    158   3.23524  4.67653  4.30348  3.94381  3.16338  4.07221  4.57725  2.37149  3.71086  0.79244  3.16442  4.21239  4.49545  4.06218  3.87524  3.65158  3.52632  2.42724  5.06829  3.80797    158 l - - -
          2.68618  4.42225  2.77519  2.73123  3.46354  2.40513  3.72494  3.29354  2.67741  2.69355  4.24690  2.90347  2.73739  3.18146  2.89801  2.37887  2.77519  2.98518  4.58477  3.61503
          0.02921  3.94354  4.66589  0.61958  0.77255  0.49158  0.94588
    159   2.79374  5.17465  1.04029  2.24320  4.55854  3.19983  3.87552  4.04231  2.93574  3.67951  4.61965  2.80282  3.85593  3.08328  3.48614  2.85378  3.24035  3.66571  5.81238  4.39204    159 d - - -
          2.68618  4.42225  2.77519  2.73123  3.46354  2.40513  3.72494  3.29354  2.67741  2.69355  4.24690  2.90347  2.73739  3.18146  2.89801  2.37887  2.77519  2.98518  4.58477  3.61503
          0.02921  3.94354  4.66589  0.61958  0.77255  0.49158  0.94588
    160   2.84716  4.59258  3.46203  3.31139  4.30030  3.27607  4.38294  3.86406  3.37478  3.48317  4.53613  3.61089  0.70550  3.76141  3.61219  3.01690  3.29434  3.50132  5.46730  4.42197    160 p - - -
          2.68618  4.42225  2.77519  2.73123  3.46354  2.40513  3.72494  3.29354  2.67741  2.69355  4.24690  2.90347  2.73739  3.18146  2.89801  2.37887  2.77519  2.98518  4.58477  3.61503
          0.02921  3.94354  4.66589  0.61958  0.77255  0.49158  0.94588
    161   2.08605  4.69750  2.90617  2.23457  3.99266  3.34944  3.64625  3.35065  2.45777  3.01839  3.84851  2.89174  3.78995  2.63921  2.89599  2.41041  2.73898  2.97432  5.27596  3.95736    161 a - - -
          2.68618  4.42225  2.77519  2.73123  3.46354  2.40513  3.72494  3.29354  2.67741  2.69355  4.24690  2.90347  2.73739  3.18146  2.89801  2.37887  2.77519  2.98518  4.58477  3.61503
          0.02921  3.94354  4.66589  0.61958  0.77255  0.49158  0.94588
    162   3.23470  4.65194  4.46863  4.01454  2.84586  4.27427  4.53729  2.24822  3.82869  0.87879  2.99670  4.27524  4.58847  4.07384  4.00070  3.69586  3.49256  2.33106  4.92929  3.60327    162 l - - -
          2.68618  4.42225  2.77519  2.73123  3.46354  2.40513  3.72494  3.29354  2.67741  2.69355  4.24690  2.90347  2.73739  3.18146  2.89801  2.37887  2.77519  2.98518  4.58477  3.61503
          0.02921  3.94354  4.66589  0.61958  0.77255  0.49158  0.94588
    163   2.86422  4.38733  4.22343  3.88891  3.60240  3.79711  4.67846  2.04814  3.75777  2.27720  3.55692  4.06728  4.35377  4.11252  3.96339  3.30523  3.22411  0.93989  5.39879  4.13474    163 v - - -
          2.68618  4.42225  2.77519  2.73123  3.46354  2.40513  3.72494  3.29354  2.67741  2.69355  4.24690  2.90347  2.73739  3.18146  2.89801  2.37887  2.77519  2.98518  4.58477  3.61503
          0.02921  3.94354  4.66589  0.61958  0.77255  0.49158  0.94588
    164   1.88154  4.44440  3.10839  2.60967  3.99485  3.33375  3.71321  3.33620  2.00501  3.00236  3.85798  3.05579  3.81366  2.83919  2.79874  2.64192  2.73363  2.99528  5.27622  3.99888    164 a - - -
          2.68618  4.42225  2.77519  2.73123  3.46354  2.40513  3.72494  3.29354  2.67741  2.69355  4.24690  2.90347  2.73739  3.18146  2.89801  2.37887  2.77519  2.98518  4.58477  3.61503
          0.02921  3.94354  4.66589  0.61958  0.77255  0.49158  0.94588
    165   2.31484  4.24749  3.24971  3.06221  4.15029  2.98044  4.17693  3.64806  3.13692  3.37122  4.28313  3.27328  3.72688  3.48047  3.42565  1.03895  2.77801  3.16519  5.53074  4.23783    165 s - - -
          2.68618  4.42225  2.77519  2.73123  3.46354  2.40513  3.72494  3.29354  2.67741  2.69355  4.24690  2.90347  2.73739  3.18146  2.89801  2.37887  2.77519  2.98518  4.58477  3.61503
          0.02921  3.94354  4.66589  0.61958  0.77255  0.49158  0.94588
    166   2.86262  4.38192  4.23707  3.88637  3.57535  3.82663  4.67192  2.01587  3.74587  2.23249  3.52449  4.06935  4.37014  4.10157  3.95591  3.31243  3.21619  0.96795  5.38984  4.11434    166 v - - -
          2.68618  4.42225  2.77519  2.73123  3.46354  2.40513  3.72494  3.29354  2.67741  2.69355  4.24690  2.90347  2.73739  3.18146  2.89801  2.37887  2.77519  2.98518  4.58477  3.61503
          0.02921  3.94354  4.66589  0.61958  0.77255  0.49158  0.94588
    167   2.84716  4.59258  3.46203  3.31139  4.30030  3.27607  4.38294  3.86406  3.37478  3.48317  4.53613  3.61089  0.70550  3.76141  3.61219  3.01690  3.29434  3.50132  5.46730  4.42197    167 p - - -
          2.68618  4.42225  2.77519  2.73123  3.46354  2.40513  3.72494  3.29354  2.67741  2.69355  4.24690  2.90347  2.73739  3.18146  2.89801  2.37887  2.77519  2.98518  4.58477  3.61503
          0.02921  3.94354  4.66589  0.61958  0.77255  0.49158  0.94588
    168   1.78481  4.24661  3.23543  2.96062  4.18876  2.93535  4.09093  3.52899  3.02223  3.25873  4.13140  3.21948  1.67611  3.34985  3.35138  2.46651  2.75556  3.07843  5.53276  4.30051    168 p - - -
          2.68618  4.42225  2.77519  2.73123  3.46354  2.40513  3.72494  3.29354  2.67741  2.69355  4.24690  2.90347  2.73739  3.18146  2.89801  2.37887  2.77519  2.98518  4.58477  3.61503
          0.02921  3.94354  4.66589  0.61958  0.77255  0.49158  0.94588
    169   1.36606  4.13359  3.46962  3.09328  4.07432  2.88320  4.10949  3.40595  3.08612  3.15024  4.00043  3.27631  3.55927  3.38828  3.40527  2.01215  2.62217  2.73847  5.44880  4.23402    169 a - - -
          2.68618  4.42225  2.77519  2.73123  3.46354  2.40513  3.72494  3.29354  2.67741  2.69355  4.24690  2.90347  2.73739  3.18146  2.89801  2.37887  2.77519  2.98518  4.58477  3.61503
          0.02921  3.94354  4.66589  0.61958  0.77255  0.49158  0.94588
    170   3.08650  4.48576  4.43608  4.05472  3.42246  4.14275  4.76982  0.99406  3.88422  1.99421  3.34701  4.29011  4.56732  4.22532  4.07268  3.64508  3.38448  1.84962  5.32784  4.07213    170 i - - -
          2.68618  4.42225  2.77519  2.73123  3.46354  2.40513  3.72494  3.29354  2.67741  2.69355  4.24690  2.90347  2.73739  3.18146  2.89801  2.37887  2.77519  2.98518  4.58477  3.61503
          0.02921  3.94354  4.66589  0.61958  0.77255  0.49158  0.94588
    171   2.45158  4.29673  3.49179  3.24731  4.03221  3.13360  4.25913  3.16802  3.19169  3.02899  4.07511  3.44516  3.84302  3.58300  3.44685  2.65366  1.05693  2.85539  5.46378  4.24890    171 t - - -
          2.68618  4.42225  2.77519  2.73123  3.46354  2.40513  3.72494  3.29354  2.67741  2.69355  4.24690  2.90347  2.73739  3.18146  2.89801  2.37887  2.77519  2.98518  4.58477  3.61503
          0.02921  3.94354  4.66589  0.61958  0.77255  0.49158  0.94588
    172   0.91602  4.22816  3.53524  3.32999  4.12360  3.05076  4.34357  3.25979  3.34808  3.13810  4.16228  3.46148  3.79671  3.68277  3.59361  2.57792  2.86020  2.90190  5.54366  4.35186    172 a - - -
          2.68618  4.42225  2.77519  2.73123  3.46354  2.40513  3.72494  3.29354  2.67741  2.69355  4.24690  2.90347  2.73739  3.18146  2.89801  2.37887  2.77519  2.98518  4.58477  3.61503
          0.02921  3.94354  4.66589  0.61958  0.77255  0.49158  0.94588
    173   3.06654  5.20501  0.82126  2.38075  4.59170  3.26503  3.99455  4.19618  3.09226  3.79193  4.77175  2.94062  3.92287  3.23393  3.61800  3.02100  3.40669  3.82785  5.74646  4.45308    173 d - - -
          2.68618  4.42225  2.77519  2.73123  3.46354  2.40513  3.72494  3.29354  2.67741  2.69355  4.24690  2.90347  2.73739  3.18146  2.89801  2.37887  2.77519  2.98518  4.58477  3.61503
          0.02921  3.94354  4.66589  0.61958  0.77255  0.49158  0.94588
    174   2.45158  4.29673  3.49179  3.24731  4.03221  3.13360  4.25913  3.16802  3.19169  3.02899  4.07511  3.44516  3.84302  3.58300  3.44685  2.65366  1.05693  2.85539  5.46378  4.24890    174 t - - -
          2.68618  4.42225  2.77519  2.73123  3.46354  2.40513  3.72494  3.29354  2.67741  2.69355  4.24690  2.90347  2.73739  3.18146  2.89801  2.37887  2.77519  2.98518  4.58477  3.61503
          0.02921  3.94354  4.66589  0.61958  0.77255  0.49158  0.94588
    175   2.75471  4.52300  3.44302  3.35150  4.49233  0.62741  4.46735  4.10930  3.54244  3.75451  4.73090  3.60731  3.91642  3.86097  3.77060  2.92867  3.24147  3.62391  5.56862  4.59665    175 G - - -
          2.68618  4.42225  2.77519  2.73123  3.46354  2.40513  3.72494  3.29354  2.67741  2.69355  4.24690  2.90347  2.73739  3.18146  2.89801  2.37887  2.77519  2.98518  4.58477  3.61503
          0.02921  3.94354  4.66589  0.61958  0.77255  0.49158  0.94588
    176   3.01171  4.53664  4.20676  3.74085  3.16477  3.99722  4.44484  2.25706  3.49707  1.70618  1.42972  4.01687  4.39920  3.85013  3.70361  3.39932  3.29697  2.31432  5.07118  3.83782    176 m - - -
          2.68618  4.42225  2.77519  2.73123  3.46354  2.40513  3.72494  3.29354  2.67741  2.69355  4.24690  2.90347  2.73739  3.18146  2.89801  2.37887  2.77519  2.98518  4.58477  3.61503
          0.02921  3.94354  4.66589  0.61958  0.77255  0.49158  0.94588
    177   3.06654  5.20501  0.82126  2.38075  4.59170  3.26503  3.99455  4.19618  3.09226  3.79193  4.77175  2.94062  3.92287  3.23393  3.61800  3.02100  3.40669  3.82785  5.74646  4.45308    177 d - - -
          2.68618  4.42225  2.77519  2.73123  3.46354  2.40513  3.72494  3.29354  2.67741  2.69355  4.24690  2.90347  2.73739  3.18146  2.89801  2.37887  2.77519  2.98518  4.58477  3.61503
          0.02921  3.94354  4.66589  0.61958  0.77255  0.49158  0.94588
    178   2.86422  4.38733  4.22343  3.88891  3.60240  3.79711  4.67846  2.04814  3.75777  2.27720  3.55692  4.06728  4.35377  4.11252  3.96339  3.30523  3.22411  0.93989  5.39879  4.13474    178 v - - -
          2.68618  4.42225  2.77519  2.73123  3.46354  2.40513  3.72494  3.29354  2.67741  2.69355  4.24690  2.90347  2.73739  3.18146  2.89801  2.37887  2.77519  2.98518  4.58477  3.61503
          0.02921  3.94354  4.66589  0.61958  0.77255  0.49158  0.94588
    179   3.23524  4.67653  4.30348  3.94381  3.16338  4.07221  4.57725  2.37149  3.71086  0.79244  3.16442  4.21239  4.49545  4.06218  3.87524  3.65158  3.52632  2.42724  5.06829  3.80797    179 l - - -
          2.68618  4.42225  2.77519  2.73123  3.46354  2.40513  3.72494  3.29354  2.67741  2.69355  4.24690  2.90347  2.73739  3.18146  2.89801  2.37887  2.77519  2.98518  4.58477  3.61503
          0.02921  3.94354  4.66589  0.61958  0.77255  0.49158  0.94588
    180   2.66843  0.80703  4.20393  3.95984  3.93498  3.27628  4.59130  3.09073  3.78718  3.00299  4.12664  3.92788  3.98884  4.13038  3.89894  2.94020  3.14117  2.83051  5.33603  4.22214    180 c - - -
          2.68618  4.42225  2.77519  2.73123  3.46354  2.40513  3.72494  3.29354  2.67741  2.69355  4.24690  2.90347  2.73739  3.18146  2.89801  2.37887  2.77519  2.98518  4.58477  3.61503
          0.02921  3.94354  4.66589  0.61958  0.77255  0.49158  0.94588
    181   3.07421  4.87882  3.19651  2.96377  3.33554  3.50846  1.00102  3.78810  2.80493  3.27309  4.32170  3.37016  4.06499  3.33097  3.06630  3.14429  3.38005  3.52188  4.79963  3.28443    181 h - - -
          2.68618  4.42225  2.77519  2.73123  3.46354  2.40513  3.72494  3.29354  2.67741  2.69355  4.24690  2.90347  2.73739  3.18146  2.89801  2.37887  2.77519  2.98518  4.58477  3.61503
          0.02921  3.94354  4.66589  0.61958  0.77255  0.49158  0.94588
    182   0.91602  4.22816  3.53524  3.32999  4.12360  3.05076  4.34357  3.25979  3.34808  3.13810  4.16228  3.46148  3.79671  3.68277  3.59361  2.57792  2.86020  2.90190  5.54366  4.35186    182 a - - -
          2.68618  4.42225  2.77519  2.73123  3.46354  2.40513  3.72494  3.29354  2.67741  2.69355  4.24690  2.90347  2.73739  3.18146  2.89801  2.37887  2.77519  2.98518  4.58477  3.61503
          0.02921  3.94354  4.66589  0.61958  0.77255  0.49158  0.94588
    183   3.19555  4.63636  4.42115  3.97507  3.07828  4.22754  4.59388  2.16855  3.72192  0.89427  3.02199  4.24550  4.56896  4.04279  3.89921  3.65666  3.46507  2.26921  5.06277  3.80017    183 l - - -
          2.68618  4.42225  2.77519  2.73123  3.46354  2.40513  3.72494  3.29354  2.67741  2.69355  4.24690  2.90347  2.73739  3.18146  2.89801  2.37887  2.77519  2.98518  4.58477  3.61503
          0.02921  3.94354  4.66589  0.61958  0.77255  0.49158  0.94588
    184   3.01403  5.13905  2.51855  0.92845  4.49428  3.32031  3.91345  3.96230  2.80295  3.56808  4.53912  2.97419  3.92831  3.12772  3.21905  2.98930  3.31885  3.63887  5.65248  4.37492    184 e - - -
          2.68618  4.42225  2.77519  2.73123  3.46354  2.40513  3.72494  3.29354  2.67741  2.69355  4.24690  2.90347  2.73739  3.18146  2.89801  2.37887  2.77519  2.98518  4.58477  3.61503
          0.02921  3.94354  4.66589  0.61958  0.77255  0.49158  0.94588
    185   0.91602  4.22816  3.53524  3.32999  4.12360  3.05076  4.34357  3.25979  3.34808  3.13810  4.16228  3.46148  3.79671  3.68277  3.59361  2.57792  2.86020  2.90190  5.54366  4.35186    185 a - - -
          2.68618  4.42225  2.77519  2.73123  3.46354  2.40513  3.72494  3.29354  2.67741  2.69355  4.24690  2.90347  2.73739  3.18146  2.89801  2.37887  2.77519  2.98518  4.58477  3.61503
          0.02921  3.94354  4.66589  0.61958  0.77255  0.49158  0.94588
    186   3.33563  4.79011  4.03285  3.72918  2.13102  4.00834  3.56183  3.24710  3.57947  2.67501  3.91154  3.80662  4.43344  3.81610  3.74975  3.46406  3.60570  3.13416  3.82024  0.94203    186 y - - -
          2.68618  4.42225  2.77519  2.73123  3.46354  2.40513  3.72494  3.29354  2.67741  2.69355  4.24690  2.90347  2.73739  3.18146  2.89801  2.37887  2.77519  2.98518  4.58477  3.61503
          0.02921  3.94354  4.66589  0.61958  0.77255  0.49158  0.94588
    187   2.81569  4.36855  4.20706  3.86572  3.60242  3.78620  4.66697  2.02872  3.73490  2.27009  3.54322  4.04248  4.34401  4.08905  3.94641  3.27188  3.19500  0.97082  5.40856  4.14037    187 v - - -
          2.68618  4.42225  2.77519  2.73123  3.46354  2.40513  3.72494  3.29354  2.67741  2.69355  4.24690  2.90347  2.73739  3.18146  2.89801  2.37887  2.77519  2.98518  4.58477  3.61503
          0.02921  3.94354  4.66589  0.61958  0.77255  0.49158  0.94588
    188   2.35059  4.27186  3.26881  3.08799  4.14733  3.00045  4.19583  3.67960  3.16654  3.39440  4.31464  3.30133  3.74514  3.51034  3.45031  0.98876  2.83606  3.19915  5.51417  4.23126    188 s - - -
          2.68618  4.42225  2.77519  2.73123  3.46354  2.40513  3.72494  3.29354  2.67741  2.69355  4.24690  2.90347  2.73739  3.18146  2.89801  2.37887  2.77519  2.98518  4.58477  3.61503
          0.02921  3.94354  4.66589  0.61958  0.77255  0.49158  0.94588
    189   2.70267  4.69640  3.15340  2.56178  4.09191  3.48476  3.52111  3.48462  2.08160  2.74601  3.90695  2.77458  3.86791  2.75878  1.88028  2.74526  2.83434  3.17938  5.26699  3.99525    189 r - - -
          2.68618  4.42225  2.77519  2.73123  3.46354  2.40513  3.72494  3.29354  2.67741  2.69355  4.24690  2.90347  2.73739  3.18146  2.89801  2.37887  2.77519  2.98518  4.58477  3.61503
          0.02921  3.94354  4.66589  0.61958  0.77255  0.49158  0.94588
    190   2.07377  4.75794  2.93989  2.43582  4.01800  3.39278  3.45763  3.42626  2.31250  3.03039  3.79693  2.82125  3.80159  2.53004  2.69000  2.58398  2.71657  3.10906  5.27039  3.95393    190 a - - -
          2.68618  4.42225  2.77519  2.73123  3.46354  2.40513  3.72494  3.29354  2.67741  2.69355  4.24690  2.90347  2.73739  3.18146  2.89801  2.37887  2.77519  2.98518  4.58477  3.61503
          0.02921  3.94354  4.66589  0.61958  0.77255  0.49158  0.94588
    191   0.98539  4.19116  3.50520  3.28977  4.10855  3.02091  4.31231  3.21567  3.30301  3.10701  4.11864  3.41709  3.76999  3.63698  3.55682  2.52299  2.77587  2.85346  5.55644  4.33984    191 a - - -
          2.68618  4.42225  2.77519  2.73123  3.46354  2.40513  3.72494  3.29354  2.67741  2.69355  4.24690  2.90347  2.73739  3.18146  2.89801  2.37887  2.77519  2.98518  4.58477  3.61503
          0.02921  3.94354  4.66589  0.61958  0.77255  0.49158  0.94588
    192   2.28709  4.24494  3.16516  2.95919  4.19595  2.96689  4.11102  3.66733  3.04256  3.38335  4.24969  3.10890  3.70286  3.38528  3.35327  1.14044  2.69180  3.16563  5.55855  4.26557    192 s - - -
          2.68618  4.42225  2.77519  2.73123  3.46354  2.40513  3.72494  3.29354  2.67741  2.69355  4.24690  2.90347  2.73739  3.18146  2.89801  2.37887  2.77519  2.98518  4.58477  3.61503
          0.02921  3.94354  4.66589  0.61958  0.77255  0.49158  0.94588
    193   3.06654  5.20501  0.82126  2.38075  4.59170  3.26503  3.99455  4.19618  3.09226  3.79193  4.77175  2.94062  3.92287  3.23393  3.61800  3.02100  3.40669  3.82785  5.74646  4.45308    193 d - - -
          2.68618  4.42225  2.77519  2.73123  3.46354  2.40513  3.72494  3.29354  2.67741  2.69355  4.24690  2.90347  2.73739  3.18146  2.89801  2.37887  2.77519  2.98518  4.58477  3.61503
          0.02921  3.94354  4.66589  0.61958  0.77255  0.49158  0.94588
    194   3.34933  4.73032  4.33610  4.06426  0.90225  4.02216  3.90967  2.86444  3.96953  2.21821  3.58421  4.09953  4.47928  4.11798  4.07171  3.61551  3.65056  2.86032  4.13799  2.49623    194 f - - -
          2.68618  4.42225  2.77519  2.73123  3.46354  2.40513  3.72494  3.29354  2.67741  2.69355  4.24690  2.90347  2.73739  3.18146  2.89801  2.37887  2.77519  2.98518  4.58477  3.61503
          0.02921  3.94354  4.66589  0.61958  0.77255  0.49158  0.94588
    195   2.25321  4.19702  3.28377  3.04424  4.21000  2.95368  4.15143  3.58614  3.08916  3.32904  4.20592  3.24635  3.69401  3.42628  3.39125  1.16615  2.47274  3.09868  5.57644  4.32076    195 s - - -
          2.68618  4.42225  2.77519  2.73123  3.46354  2.40513  3.72494  3.29354  2.67741  2.69355  4.24690  2.90347  2.73739  3.18146  2.89801  2.37887  2.77519  2.98518  4.58477  3.61503
          0.02921  3.94354  4.66589  0.61958  0.77255  0.49158  0.94588
    196   3.06654  5.20501  0.82126  2.38075  4.59170  3.26503  3.99455  4.19618  3.09226  3.79193  4.77175  2.94062  3.92287  3.23393  3.61800  3.02100  3.40669  3.82785  5.74646  4.45308    196 d - - -
          2.68618  4.42225  2.77519  2.73123  3.46354  2.40513  3.72494  3.29354  2.67741  2.69355  4.24690  2.90347  2.73739  3.18146  2.89801  2.37887  2.77519  2.98518  4.58477  3.61503
          0.02921  3.94354  4.66589  0.61958  0.77255  0.49158  0.94588
    197   0.95794  4.18786  3.47078  3.26045  4.18709  2.88953  4.29859  3.38801  3.29754  3.25387  4.20011  3.39361  3.74622  3.62110  3.55606  2.50289  2.79692  2.97151  5.57063  4.37808    197 a - - -
          2.68618  4.42225  2.77519  2.73123  3.46354  2.40513  3.72494  3.29354  2.67741  2.69355  4.24690  2.90347  2.73739  3.18146  2.89801  2.37887  2.77519  2.98518  4.58477  3.61503
          0.02921  3.94354  4.66589  0.61958  0.77255  0.49158  0.94588
    198   3.22809  4.63129  4.56206  4.03074  3.05365  4.36739  4.66165  2.18428  3.81328  0.92799  2.50225  4.32759  4.61581  4.05908  3.98817  3.73090  3.46453  2.28690  5.09519  3.94448    198 l - - -
          2.68618  4.42225  2.77519  2.73123  3.46354  2.40513  3.72494  3.29354  2.67741  2.69355  4.24690  2.90347  2.73739  3.18146  2.89801  2.37887  2.77519  2.98518  4.58477  3.61503
          0.02921  3.94354  4.66589  0.61958  0.77255  0.49158  0.94588
    199   0.91602  4.22816  3.53524  3.32999  4.12360  3.05076  4.34357  3.25979  3.34808  3.13810  4.16228  3.46148  3.79671  3.68277  3.59361  2.57792  2.86020  2.90190  5.54366  4.35186    199 a - - -
          2.68618  4.42225  2.77519  2.73123  3.46354  2.40513  3.72494  3.29354  2.67741  2.69355  4.24690  2.90347  2.73739  3.18146  2.89801  2.37887  2.77519  2.98518  4.58477  3.61503
          0.02921  3.94354  4.66589  0.61958  0.77255  0.49158  0.94588
    200   3.01403  5.13905  2.51855  0.92845  4.49428  3.32031  3.91345  3.96230  2.80295  3.56808  4.53912  2.97419  3.92831  3.12772  3.21905  2.98930  3.31885  3.63887  5.65248  4.37492    200 e - - -
          2.68618  4.42225  2.77519  2.73123  3.46354  2.40513  3.72494  3.29354  2.67741  2.69355  4.24690  2.90347  2.73739  3.18146  2.89801  2.37887  2.77519  2.98518  4.58477  3.61503
          0.02921  3.94354  4.66589  0.61958  0.77255  0.49158  0.94588
    201   2.94419  4.98120  3.13268  2.73546  4.37399  3.48868  3.72835  3.78599  1.07836  3.34902  4.27979  3.16026  3.97768  2.90318  2.37768  2.93701  3.19394  3.47722  5.43143  4.20080    201 k - - -
          2.68618  4.42225  2.77519  2.73123  3.46354  2.40513  3.72494  3.29354  2.67741  2.69355  4.24690  2.90347  2.73739  3.18146  2.89801  2.37887  2.77519  2.98518  4.58477  3.61503
          0.02921  3.94354  4.66589  0.61958  0.77255  0.49158  0.94588
    202   1.85687  4.17619  3.81383  3.38558  3.74046  3.33522  4.26884  2.42046  3.31079  2.61393  3.64890  3.57201  3.95433  3.62127  3.58585  2.71462  2.67736  1.53150  5.30580  4.09243    202 v - - -
          2.68618  4.42225  2.77519  2.73123  3.46354  2.40513  3.72494  3.29354  2.67741  2.69355  4.24690  2.90347  2.73739  3.18146  2.89801  2.37887  2.77519  2.98518  4.58477  3.61503
          0.02921  3.94354  4.66589  0.61958  0.77255  0.49158  0.94588
    203   2.72463  4.34002  4.17727  3.82637  3.62286  3.75465  4.64723  2.01664  3.70066  2.28361  3.54006  4.00116  4.31781  4.05184  3.92031  3.21725  3.15165  1.00999  5.42799  4.16595    203 v - - -
          2.68618  4.42225  2.77519  2.73123  3.46354  2.40513  3.72494  3.29354  2.67741  2.69355  4.24690  2.90347  2.73739  3.18146  2.89801  2.37887  2.77519  2.98518  4.58477  3.61503
          0.02921  3.94354  4.66589  0.61958  0.77255  0.49158  0.94588
    204   2.79271  5.04270  2.86027  2.48705  4.35578  3.44331  3.56851  3.79739  1.98140  3.31457  4.17511  2.97586  3.89929  1.64271  2.45616  2.83704  3.06858  3.46599  5.44492  4.15171    204 q - - -
          2.68618  4.42225  2.77519  2.73123  3.46354  2.40513  3.72494  3.29354  2.67741  2.69355  4.24690  2.90347  2.73739  3.18146  2.89801  2.37887  2.77519  2.98518  4.58477  3.61503
          0.02921  3.94354  4.66589  0.61958  0.77255  0.49158  0.94588
    205   2.76413  4.58808  3.40886  2.87556  3.47709  3.63985  3.84289  2.81650  2.62181  1.78428  3.29462  3.30891  4.02491  2.17651  2.93425  2.92940  2.99768  2.69773  5.04591  3.76760    205 l - - -
          2.68618  4.42225  2.77519  2.73123  3.46354  2.40513  3.72494  3.29354  2.67741  2.69355  4.24690  2.90347  2.73739  3.18146  2.89801  2.37887  2.77519  2.98518  4.58477  3.61503
          0.02921  3.94354  4.66589  0.61958  0.77255  0.49158  0.94588
    206   2.88296  4.37290  4.32900  3.92629  3.53854  3.93612  4.69960  1.89722  3.77154  2.16763  3.45345  4.12069  4.43492  4.11812  3.99023  3.37395  3.21635  1.01130  5.39712  4.11872    206 v - - -
          2.68618  4.42225  2.77519  2.73123  3.46354  2.40513  3.72494  3.29354  2.67741  2.69355  4.24690  2.90347  2.73739  3.18146  2.89801  2.37887  2.77519  2.98518  4.58477  3.61503
          0.02921  3.94354  4.66589  0.61958  0.77255  0.49158  0.94588
    207   3.34933  4.73032  4.33610  4.06426  0.90225  4.02216  3.90967  2.86444  3.96953  2.21821  3.58421  4.09953  4.47928  4.11798  4.07171  3.61551  3.65056  2.86032  4.13799  2.49623    207 f - - -
          2.68618  4.42225  2.77519  2.73123  3.46354  2.40513  3.72494  3.29354  2.67741  2.69355  4.24690  2.90347  2.73739  3.18146  2.89801  2.37887  2.77519  2.98518  4.58477  3.61503
          0.02921  3.94354  4.66589  0.61958  0.77255  0.49158  0.94588
    208   2.38609  4.34407  3.04412  2.50157  3.97618  2.94571  3.43087  3.38125  2.38405  2.99804  3.82685  2.96699  3.79361  2.81036  2.23899  2.39512  2.80539  3.05955  5.24696  3.94406    208 r - - -
          2.68618  4.42225  2.77519  2.73123  3.46354  2.40513  3.72494  3.29354  2.67741  2.69355  4.24690  2.90347  2.73739  3.18146  2.89801  2.37887  2.77519  2.98518  4.58477  3.61503
          0.02921  3.94354  4.66589  0.61958  0.77255  0.49158  0.94588
    209   3.15643  4.73760  3.83084  3.37390  2.03261  3.95424  1.98943  3.31155  3.26616  2.77241  3.86597  3.58341  4.31069  3.51354  3.53483  3.25454  3.38228  3.13525  3.81125  1.56364    209 y - - -
          2.68618  4.42225  2.77519  2.73123  3.46354  2.40513  3.72494  3.29354  2.67741  2.69355  4.24690  2.90347  2.73739  3.18146  2.89801  2.37887  2.77519  2.98518  4.58477  3.61503
          0.02921  3.94354  4.66589  0.61958  0.77255  0.49158  0.94588
    210   3.23524  4.67653  4.30348  3.94381  3.16338  4.07221  4.57725  2.37149  3.71086  0.79244  3.16442  4.21239  4.49545  4.06218  3.87524  3.65158  3.52632  2.42724  5.06829  3.80797    210 l - - -
          2.68618  4.42225  2.77519  2.73123  3.46354  2.40513  3.72494  3.29354  2.67741  2.69355  4.24690  2.90347  2.73739  3.18146  2.89801  2.37887  2.77519  2.98518  4.58477  3.61503
          0.02921  3.94354  4.66589  0.61958  0.77255  0.48215  0.96091
    211   2.67672  4.35728  3.59358  3.05536  3.34887  3.64967  3.94682  2.25988  2.94865  1.95894  3.32416  3.43937  2.41514  3.28868  3.26920  2.93465  2.92501  2.39684  4.93645  3.58301    211 l - - -
          2.68618  4.42225  2.77519  2.73123  3.46354  2.40513  3.72494  3.29354  2.67741  2.69355  4.24690  2.90347  2.73739  3.18146  2.89801  2.37887  2.77519  2.98518  4.58477  3.61503
          0.02904  3.94947  4.67182  0.61958  0.77255  0.48576  0.95510
    212   2.47388  4.87481  2.12263  2.26289  4.24998  3.21252  3.66651  3.68182  2.52123  3.26697  4.07981  2.82916  3.49219  2.82019  3.00941  2.56361  2.19539  3.31013  5.48672  4.11791    212 d - - -
          2.68618  4.42225  2.77519  2.73123  3.46354  2.40513  3.72494  3.29354  2.67741  2.69355  4.24690  2.90347  2.73739  3.18146  2.89801  2.37887  2.77519  2.98518  4.58477  3.61503
          0.02904  3.94947  4.67182  0.61958  0.77255  0.48576  0.95510
    213   2.31139  1.24035  4.00712  3.69961  3.81690  3.06777  4.38902  2.99621  3.51133  2.93644  3.94250  3.62229  3.81088  3.84419  3.67646  2.43308  2.79501  2.67319  5.31601  4.07087    213 c - - -
          2.68618  4.42225  2.77519  2.73123  3.46354  2.40513  3.72494  3.29354  2.67741  2.69355  4.24690  2.90347  2.73739  3.18146  2.89801  2.37887  2.77519  2.98518  4.58477  3.61503
          0.02904  3.94947  4.67182  0.61958  0.77255  0.48576  0.95510
    214   3.33882  4.74120  4.21269  3.78180  2.00170  4.13534  2.79948  3.31910  3.58723  2.75736  3.88970  3.79618  4.46545  3.76669  3.75321  3.45945  3.55746  3.16447  1.91325  1.47767    214 y - - -
          2.68618  4.42225  2.77519  2.73123  3.46354  2.40513  3.72494  3.29354  2.67741  2.69355  4.24690  2.90347  2.73739  3.18146  2.89801  2.37887  2.77519  2.98518  4.58477  3.61503
          0.02904  3.94947  4.67182  0.61958  0.77255  0.48576  0.95510
    215   2.79393  4.85684  3.19459  2.58951  4.22697  3.52724  3.10787  3.66535  2.06165  3.06399  4.03471  3.00640  3.90368  2.41536  1.70206  2.81081  2.99416  3.34669  5.31857  4.04670    215 r - - -
          2.68618  4.42225  2.77519  2.73123  3.46354  2.40513  3.72494  3.29354  2.67741  2.69355  4.24690  2.90347  2.73739  3.18146  2.89801  2.37887  2.77519  2.98518  4.58477  3.61503
          0.03514  3.94947  4.18209  0.61958  0.77255  0.48576  0.95510
    216   2.67324  5.10066  2.37242  2.18124  4.39637  3.21916  3.35098  3.86189  2.38890  3.38491  4.17332  2.37061  3.77310  2.35190  2.90980  2.31845  2.91722  3.46890  5.55773  4.15268    216 e - - -
          2.68618  4.42225  2.77519  2.73123  3.46354  2.40513  3.72494  3.29354  2.67741  2.69355  4.24690  2.90347  2.73739  3.18146  2.89801  2.37887  2.77519  2.98518  4.58477  3.61503
          0.04067  3.94354  3.88857  0.61958  0.77255  0.49158  0.94588
    217   2.74022  4.50977  3.42627  3.33326  4.47457  0.64232  4.44992  4.08872  3.52269  3.73535  4.71154  3.59053  3.90283  3.84209  3.75220  2.91384  3.22611  3.60546  5.55394  4.57848    217 G - - -
          2.68618  4.42225  2.77519  2.73123  3.46354  2.40513  3.72494  3.29354  2.67741  2.69355  4.24690  2.90347  2.73739  3.18146  2.89801  2.37887  2.77519  2.98518  4.58477  3.61503
          0.02954  3.93242  4.65476  0.61958  0.77255  0.50230  0.92921
    218   2.67220  5.08378  2.02235  2.21574  4.38101  3.03551  3.13373  3.84885  2.46141  3.38322  4.18083  2.66704  3.77330  2.64894  2.94386  2.27025  2.93113  3.46070  5.56494  4.15766    218 d - - -
          2.68618  4.42225  2.77519  2.73123  3.46354  2.40513  3.72494  3.29354  2.67741  2.69355  4.24690  2.90347  2.73739  3.18146  2.89801  2.37887  2.77519  2.98518  4.58477  3.61503
          0.02954  3.93242  4.65476  0.61958  0.77255  0.50230  0.92921
    219   2.82257  5.28102  1.68630  2.13275  4.52097  3.21990  3.61085  4.08772  2.65721  3.61095  4.44838  1.86069  3.80391  2.86926  3.20379  2.74543  3.10356  3.68283  5.74416  4.16216    219 d - - -
          2.68618  4.42225  2.77519  2.73123  3.46354  2.40513  3.72494  3.29354  2.67741  2.69355  4.24690  2.90347  2.73739  3.18146  2.89801  2.37887  2.77519  2.98518  4.58477  3.61503
          0.02954  3.93242  4.65476  0.61958  0.77255  0.50230  0.92921
    220   2.87554  4.51514  4.31450  3.78945  3.15500  4.13600  4.50327  2.18183  3.58804  1.05524  2.77402  4.09025  4.46043  3.88565  3.80098  3.48554  3.29675  2.19322  5.10092  3.93620    220 l - - -
          2.68618  4.42225  2.77519  2.73123  3.46354  2.40513  3.72494  3.29354  2.67741  2.69355  4.24690  2.90347  2.73739  3.18146  2.89801  2.37887  2.77519  2.98518  4.58477  3.61503
          0.02954  3.93242  4.65476  0.61958  0.77255  0.50230  0.92921
    221   2.56648  4.34644  3.33831  2.73747  3.37884  3.50819  3.71034  2.81405  2.69703  2.00046  3.41130  3.20905  3.67104  2.69916  3.05428  2.74854  2.76794  2.45516  4.91334  3.66551    221 l - - -
          2.68618  4.42225  2.77519  2.73123  3.46354  2.40513  3.72494  3.29354  2.67741  2.69355  4.24690  2.90347  2.73739  3.18146  2.89801  2.37887  2.77519  2.98518  4.58477  3.61503
          0.02954  3.93242  4.65476  0.61958  0.77255  0.50230  0.92921
    222   0.93073  4.22223  3.52363  3.31769  4.11222  3.04517  4.33263  3.24673  3.33549  3.12557  4.15083  3.45209  3.79005  3.67117  3.58189  2.57202  2.85353  2.89076  5.53340  4.34031    222 a - - -
          2.68618  4.42225  2.77519  2.73123  3.46354  2.40513  3.72494  3.29354  2.67741  2.69355  4.24690  2.90347  2.73739  3.18146  2.89801  2.37887  2.77519  2.98518  4.58477  3.61503
          0.02954  3.93242  4.65476  0.61958  0.77255  0.50230  0.92921
    223   3.07324  4.90824  3.57001  3.06858  4.27801  3.54978  3.86803  3.82383  2.26204  3.32887  4.32746  3.42376  4.04941  3.08535  0.89065  3.15449  3.33509  3.54519  5.33674  4.19231    223 r - - -
          2.68618  4.42225  2.77519  2.73123  3.46354  2.40513  3.72494  3.29354  2.67741  2.69355  4.24690  2.90347  2.73739  3.18146  2.89801  2.37887  2.77519  2.98518  4.58477  3.61503
          0.02954  3.93242  4.65476  0.61958  0.77255  0.50230  0.92921
    224   2.91704  5.11910  2.46215  1.03113  4.45787  3.29111  3.85842  3.89010  2.73680  3.51085  4.47060  2.91257  3.89672  3.06218  3.16026  2.91823  3.24846  3.56557  5.65577  4.33123    224 e - - -
          2.68618  4.42225  2.77519  2.73123  3.46354  2.40513  3.72494  3.29354  2.67741  2.69355  4.24690  2.90347  2.73739  3.18146  2.89801  2.37887  2.77519  2.98518  4.58477  3.61503
          0.02954  3.93242  4.65476  0.61958  0.77255  0.50230  0.92921
    225   2.98030  5.01346  3.18647  2.75018  4.40664  3.52052  3.70734  3.82437  1.06991  3.35026  4.27537  3.17266  3.98725  2.87683  2.28554  3.00532  3.21065  3.51914  5.41976  4.21440    225 k - - -
          2.68618  4.42225  2.77519  2.73123  3.46354  2.40513  3.72494  3.29354  2.67741  2.69355  4.24690  2.90347  2.73739  3.18146  2.89801  2.37887  2.77519  2.98518  4.58477  3.61503
          0.02954  3.93242  4.65476  0.61958  0.77255  0.50230  0.92921
    226   3.02517  4.53612  4.23647  3.74755  3.14011  4.04459  4.44435  2.22723  3.50198  1.65560  1.48480  4.03213  4.41889  3.84688  3.71062  3.42550  3.29886  2.28718  5.05861  3.82975    226 m - - -
          2.68618  4.42225  2.77519  2.73123  3.46354  2.40513  3.72494  3.29354  2.67741  2.69355  4.24690  2.90347  2.73739  3.18146  2.89801  2.37887  2.77519  2.98518  4.58477  3.61503
          0.02950  3.93394  4.65629  0.61958  0.77255  0.50230  0.92921
    227   3.06302  4.86956  3.18651  2.95267  3.32833  3.49993  1.01919  3.77544  2.79407  3.26169  4.30945  3.35950  4.05586  3.31971  3.05609  3.13316  3.36849  3.50939  4.79258  3.27747    227 h - - -
          2.68618  4.42225  2.77519  2.73123  3.46354  2.40513  3.72494  3.29354  2.67741  2.69355  4.24690  2.90347  2.73739  3.18146  2.89801  2.37887  2.77519  2.98518  4.58477  3.61503
          0.02950  3.93394  4.65629  0.61958  0.77255  0.50230  0.92921
    228   2.77464  4.77318  2.74287  2.63455  4.14635  3.22538  3.97104  3.86998  2.87988  3.50989  4.46479  1.05370  3.88027  3.24392  3.23661  2.83950  3.15854  3.48598  5.44523  4.09028    228 n - - -
          2.68618  4.42225  2.77519  2.73123  3.46354  2.40513  3.72494  3.29354  2.67741  2.69355  4.24690  2.90347  2.73739  3.18146  2.89801  2.37887  2.77519  2.98518  4.58477  3.61503
          0.02950  3.93394  4.65629  0.61958  0.77255  0.50230  0.92921
    229   0.98489  4.19375  3.50039  3.28684  4.10021  3.02240  4.30906  3.21231  3.30101  3.10119  4.11696  3.41759  3.77004  3.63608  3.55398  2.52875  2.78930  2.85295  5.54490  4.33060    229 a - - -
          2.68618  4.42225  2.77519  2.73123  3.46354  2.40513  3.72494  3.29354  2.67741  2.69355  4.24690  2.90347  2.73739  3.18146  2.89801  2.37887  2.77519  2.98518  4.58477  3.61503
          0.02950  3.93394  4.65629  0.61958  0.77255  0.50230  0.92921
    230   2.34555  4.26676  3.26013  3.07874  4.13762  2.99551  4.18691  3.66853  3.15664  3.38402  4.30498  3.29370  3.73938  3.50116  3.44080  1.00204  2.83028  3.19019  5.50520  4.22146    230 s - - -
          2.68618  4.42225  2.77519  2.73123  3.46354  2.40513  3.72494  3.29354  2.67741  2.69355  4.24690  2.90347  2.73739  3.18146  2.89801  2.37887  2.77519  2.98518  4.58477  3.61503
          0.02950  3.93394  4.65629  0.61958  0.77255  0.50230  0.92921
    231   2.65690  0.82387  4.19032  3.94395  3.92116  3.26690  4.57751  3.07521  3.77120  2.98795  4.11125  3.91454  3.97871  4.11478  3.88470  2.92867  3.12882  2.81566  5.32437  4.20842    231 c - - -
          2.68618  4.42225  2.77519  2.73123  3.46354  2.40513  3.72494  3.29354  2.67741  2.69355  4.24690  2.90347  2.73739  3.18146  2.89801  2.37887  2.77519  2.98518  4.58477  3.61503
          0.02950  3.93394  4.65629  0.61958  0.77255  0.50230  0.92921
    232   3.09285  4.47778  4.54794  3.99582  3.15633  4.29975  4.63686  1.64159  3.83856  1.57759  1.89073  4.27171  4.56266  4.05898  4.02183  3.63734  3.32884  2.04266  5.12684  3.99212    232 l - - -
          2.68618  4.42225  2.77519  2.73123  3.46354  2.40513  3.72494  3.29354  2.67741  2.69355  4.24690  2.90347  2.73739  3.18146  2.89801  2.37887  2.77519  2.98518  4.58477  3.61503
          0.02950  3.93394  4.65629  0.61958  0.77255  0.50230  0.92921
    233   0.99878  4.23911  3.41345  3.15375  4.10205  3.05524  4.25780  3.23130  3.22747  3.11455  4.11609  3.38479  3.78579  3.57320  3.49591  2.56509  2.84084  2.87782  5.52171  4.30871    233 a - - -
          2.68618  4.42225  2.77519  2.73123  3.46354  2.40513  3.72494  3.29354  2.67741  2.69355  4.24690  2.90347  2.73739  3.18146  2.89801  2.37887  2.77519  2.98518  4.58477  3.61503
          0.02950  3.93394  4.65629  0.61958  0.77255  0.50230  0.92921
    234   2.74219  4.51158  3.42855  3.33575  4.47700  0.64026  4.45230  4.09153  3.52538  3.73797  4.71419  3.59282  3.90469  3.84467  3.75471  2.91586  3.22821  3.60798  5.55595  4.58096    234 G - - -
          2.68618  4.42225  2.77519  2.73123  3.46354  2.40513  3.72494  3.29354  2.67741  2.69355  4.24690  2.90347  2.73739  3.18146  2.89801  2.37887  2.77519  2.98518  4.58477  3.61503
          0.02950  3.93394  4.65629  0.61958  0.77255  0.50230  0.92921
    235   2.99911  4.53291  4.17547  3.72021  3.16833  3.96684  4.42936  2.28129  3.47509  1.72039  1.42709  3.99496  4.38076  3.83569  3.68199  3.37783  3.28902  2.32700  5.06584  3.82641    235 m - - -
          2.68618  4.42225  2.77519  2.73123  3.46354  2.40513  3.72494  3.29354  2.67741  2.69355  4.24690  2.90347  2.73739  3.18146  2.89801  2.37887  2.77519  2.98518  4.58477  3.61503
          0.02950  3.93394  4.65629  0.61958  0.77255  0.50230  0.92921
    236   1.02955  4.16094  3.45285  3.23577  4.11546  2.98004  4.26976  3.28114  3.25795  3.16730  4.13304  3.36539  3.73299  3.58807  3.51932  2.42012  2.76120  2.88560  5.55010  4.31406    236 a - - -
          2.68618  4.42225  2.77519  2.73123  3.46354  2.40513  3.72494  3.29354  2.67741  2.69355  4.24690  2.90347  2.73739  3.18146  2.89801  2.37887  2.77519  2.98518  4.58477  3.61503
          0.02950  3.93394  4.65629  0.61958  0.77255  0.50230  0.92921
    237   3.33683  4.72058  4.32295  4.04916  0.91628  4.01214  3.90496  2.85298  3.95465  2.20890  3.57409  4.08857  4.46938  4.10571  4.05920  3.60358  3.63801  2.84818  4.13590  2.49525    237 f - - -
          2.68618  4.42225  2.77519  2.73123  3.46354  2.40513  3.72494  3.29354  2.67741  2.69355  4.24690  2.90347  2.73739  3.18146  2.89801  2.37887  2.77519  2.98518  4.58477  3.61503
          0.02950  3.93394  4.65629  0.61958  0.77255  0.50230  0.92921
    238   2.40039  4.26873  3.41376  3.16375  4.02063  3.09774  4.19472  3.18680  3.11240  3.06057  4.06486  3.33176  3.80651  3.50585  3.37879  2.59518  1.14398  2.85314  5.44945  4.20424    238 t - - -
          2.68618  4.42225  2.77519  2.73123  3.46354  2.40513  3.72494  3.29354  2.67741  2.69355  4.24690  2.90347  2.73739  3.18146  2.89801  2.37887  2.77519  2.98518  4.58477  3.61503
          0.02950  3.93394  4.65629  0.61958  0.77255  0.50230  0.92921
    239   2.77464  4.77318  2.74287  2.63455  4.14635  3.22538  3.97104  3.86998  2.87988  3.50989  4.46479  1.05370  3.88027  3.24392  3.23661  2.83950  3.15854  3.48598  5.44523  4.09028    239 n - - -
          2.68618  4.42225  2.77519  2.73123  3.46354  2.40513  3.72494  3.29354  2.67741  2.69355  4.24690  2.90347  2.73739  3.18146  2.89801  2.37887  2.77519  2.98518  4.58477  3.61503
          0.02950  3.93394  4.65629  0.61958  0.77255  0.50230  0.92921
    240   1.01987  4.18117  3.52496  3.29377  4.05565  3.02579  4.29970  3.14925  3.28987  3.04616  4.07083  3.41805  3.77034  3.62627  3.54429  2.51980  2.79659  2.76612  5.52580  4.29474    240 a - - -
          2.68618  4.42225  2.77519  2.73123  3.46354  2.40513  3.72494  3.29354  2.67741  2.69355  4.24690  2.90347  2.73739  3.18146  2.89801  2.37887  2.77519  2.98518  4.58477  3.61503
          0.02950  3.93394  4.65629  0.61958  0.77255  0.50230  0.92921
    241   2.34555  4.26676  3.26013  3.07874  4.13762  2.99551  4.18691  3.66853  3.15664  3.38402  4.30498  3.29370  3.73938  3.50116  3.44080  1.00204  2.83028  3.19019  5.50520  4.22146    241 s - - -
          2.68618  4.42225  2.77519  2.73123  3.46354  2.40513  3.72494  3.29354  2.67741  2.69355  4.24690  2.90347  2.73739  3.18146  2.89801  2.37887  2.77519  2.98518  4.58477  3.61503
          0.02950  3.93394  4.65629  0.61958  0.77255  0.50230  0.92921
    242   3.22430  4.66836  4.28812  3.92827  3.15940  4.06012  4.56471  2.36684  3.69541  0.80309  3.16320  4.19778  4.48492  4.04904  3.86142  3.63817  3.51576  2.42013  5.06097  3.79848    242 l - - -
          2.68618  4.42225  2.77519  2.73123  3.46354  2.40513  3.72494  3.29354  2.67741  2.69355  4.24690  2.90347  2.73739  3.18146  2.89801  2.37887  2.77519  2.98518  4.58477  3.61503
          0.02950  3.93394  4.65629  0.61958  0.77255  0.50230  0.92921
    243   2.74219  4.51158  3.42855  3.33575  4.47700  0.64026  4.45230  4.09153  3.52538  3.73797  4.71419  3.59282  3.90469  3.84467  3.75471  2.91586  3.22821  3.60798  5.55595  4.58096    243 G - - -
          2.68618  4.42225  2.77519  2.73123  3.46354  2.40513  3.72494  3.29354  2.67741  2.69355  4.24690  2.90347  2.73739  3.18146  2.89801  2.37887  2.77519  2.98518  4.58477  3.61503
          0.02950  3.93394  4.65629  0.61958  0.77255  0.50230  0.92921
    244   3.04951  4.42617  4.58901  4.12289  3.43253  4.26979  4.84646  1.11031  3.96955  1.94053  3.27976  4.35516  4.63210  4.26705  4.17304  3.67340  3.33106  1.62236  5.39640  4.17114    244 i - - -
          2.68618  4.42225  2.77519  2.73123  3.46354  2.40513  3.72494  3.29354  2.67741  2.69355  4.24690  2.90347  2.73739  3.18146  2.89801  2.37887  2.77519  2.98518  4.58477  3.61503
          0.02950  3.93394  4.65629  0.61958  0.77255  0.50230  0.92921
    245   2.44608  4.29125  3.48292  3.23783  4.02340  3.12849  4.25043  3.15803  3.18202  3.01934  4.06596  3.43732  3.83710  3.57378  3.43772  2.64804  1.07185  2.84643  5.45580  4.24004    245 t - - -
          2.68618  4.42225  2.77519  2.73123  3.46354  2.40513  3.72494  3.29354  2.67741  2.69355  4.24690  2.90347  2.73739  3.18146  2.89801  2.37887  2.77519  2.98518  4.58477  3.61503
          0.02950  3.93394  4.65629  0.61958  0.77255  0.50230  0.92921
    246   3.06302  4.86956  3.18651  2.95267  3.32833  3.49993  1.01919  3.77544  2.79407  3.26169  4.30945  3.35950  4.05586  3.31971  3.05609  3.13316  3.36849  3.50939  4.79258  3.27747    246 h - - -
          2.68618  4.42225  2.77519  2.73123  3.46354  2.40513  3.72494  3.29354  2.67741  2.69355  4.24690  2.90347  2.73739  3.18146  2.89801  2.37887  2.77519  2.98518  4.58477  3.61503
          0.02950  3.93394  4.65629  0.61958  0.77255  0.50230  0.92921
    247   2.34555  4.26676  3.26013  3.07874  4.13762  2.99551  4.18691  3.66853  3.15664  3.38402  4.30498  3.29370  3.73938  3.50116  3.44080  1.00204  2.83028  3.19019  5.50520  4.22146    247 s - - -
          2.68618  4.42225  2.77519  2.73123  3.46354  2.40513  3.72494  3.29354  2.67741  2.69355  4.24690  2.90347  2.73739  3.18146  2.89801  2.37887  2.77519  2.98518  4.58477  3.61503
          0.02950  3.93394  4.65629  0.61958  0.77255  0.50230  0.92921
    248   3.21098  4.63376  4.49551  3.98970  3.06006  4.30935  4.62103  2.18919  3.74155  0.90915  2.74942  4.28028  4.59266  4.03140  3.92157  3.69319  3.45926  2.27447  5.08023  3.88084    248 l - - -
          2.68618  4.42225  2.77519  2.73123  3.46354  2.40513  3.72494  3.29354  2.67741  2.69355  4.24690  2.90347  2.73739  3.18146  2.89801  2.37887  2.77519  2.98518  4.58477  3.61503
          0.02950  3.93394  4.65629  0.61958  0.77255  0.50230  0.92921
    249   0.92870  4.22304  3.52522  3.31936  4.11377  3.04593  4.33412  3.24851  3.33720  3.12728  4.15239  3.45337  3.79096  3.67275  3.58348  2.57282  2.85443  2.89228  5.53480  4.34189    249 a - - -
          2.68618  4.42225  2.77519  2.73123  3.46354  2.40513  3.72494  3.29354  2.67741  2.69355  4.24690  2.90347  2.73739  3.18146  2.89801  2.37887  2.77519  2.98518  4.58477  3.61503
          0.02950  3.93394  4.65629  0.61958  0.77255  0.50230  0.92921
    250   3.06302  4.86956  3.18651  2.95267  3.32833  3.49993  1.01919  3.77544  2.79407  3.26169  4.30945  3.35950  4.05586  3.31971  3.05609  3.13316  3.36849  3.50939  4.79258  3.27747    250 h - - -
          2.68618  4.42225  2.77519  2.73123  3.46354  2.40513  3.72494  3.29354  2.67741  2.69355  4.24690  2.90347  2.73739  3.18146  2.89801  2.37887  2.77519  2.98518  4.58477  3.61503
          0.02950  3.93394  4.65629  0.61958  0.77255  0.50230  0.92921
    251   0.92870  4.22304  3.52522  3.31936  4.11377  3.04593  4.33412  3.24851  3.33720  3.12728  4.15239  3.45337  3.79096  3.67275  3.58348  2.57282  2.85443  2.89228  5.53480  4.34189    251 a - - -
          2.68618  4.42225  2.77519  2.73123  3.46354  2.40513  3.72494  3.29354  2.67741  2.69355  4.24690  2.90347  2.73739  3.18146  2.89801  2.37887  2.77519  2.98518  4.58477  3.61503
          0.02950  3.93394  4.65629  0.61958  0.77255  0.50230  0.92921
    252   3.22430  4.66836  4.28812  3.92827  3.15940  4.06012  4.56471  2.36684  3.69541  0.80309  3.16320  4.19778  4.48492  4.04904  3.86142  3.63817  3.51576  2.42013  5.06097  3.79848    252 l - - -
          2.68618  4.42225  2.77519  2.73123  3.46354  2.40513  3.72494  3.29354  2.67741  2.69355  4.24690  2.90347  2.73739  3.18146  2.89801  2.37887  2.77519  2.98518  4.58477  3.61503
          0.02950  3.93394  4.65629  0.61958  0.77255  0.50230  0.92921
    253   2.74219  4.51158  3.42855  3.33575  4.47700  0.64026  4.45230  4.09153  3.52538  3.73797  4.71419  3.59282  3.90469  3.84467  3.75471  2.91586  3.22821  3.60798  5.55595  4.58096    253 G - - -
          2.68618  4.42225  2.77519  2.73123  3.46354  2.40513  3.72494  3.29354  2.67741  2.69355  4.24690  2.90347  2.73739  3.18146  2.89801  2.37887  2.77519  2.98518  4.58477  3.61503
          0.02950  3.93394  4.65629  0.61958  0.77255  0.50230  0.92921
    254   2.74219  4.51158  3.42855  3.33575  4.47700  0.64026  4.45230  4.09153  3.52538  3.73797  4.71419  3.59282  3.90469  3.84467  3.75471  2.91586  3.22821  3.60798  5.55595  4.58096    254 G - - -
          2.68618  4.42225  2.77519  2.73123  3.46354  2.40513  3.72494  3.29354  2.67741  2.69355  4.24690  2.90347  2.73739  3.18146  2.89801  2.37887  2.77519  2.98518  4.58477  3.61503
          0.02950  3.93394  4.65629  0.61958  0.77255  0.50230  0.92921
    255   2.59793  4.23847  3.62686  3.07458  3.41644  3.49543  3.92427  2.44720  2.76311  2.39731  3.02754  3.38361  3.99982  3.28722  3.23248  2.88485  2.80838  1.66637  4.91723  3.69262    255 v - - -
          2.68618  4.42225  2.77519  2.73123  3.46354  2.40513  3.72494  3.29354  2.67741  2.69355  4.24690  2.90347  2.73739  3.18146  2.89801  2.37887  2.77519  2.98518  4.58477  3.61503
          0.02950  3.93394  4.65629  0.61958  0.77255  0.50230  0.92921
    256   3.33683  4.72058  4.32295  4.04916  0.91628  4.01214  3.90496  2.85298  3.95465  2.20890  3.57409  4.08857  4.46938  4.10571  4.05920  3.60358  3.63801  2.84818  4.13590  2.49525    256 f - - -
          2.68618  4.42225  2.77519  2.73123  3.46354  2.40513  3.72494  3.29354  2.67741  2.69355  4.24690  2.90347  2.73739  3.18146  2.89801  2.37887  2.77519  2.98518  4.58477  3.61503
          0.02950  3.93394  4.65629  0.61958  0.77255  0.50230  0.92921
    257   2.59920  4.66901  3.05261  2.50466  4.06080  2.82148  3.00249  3.48326  2.27566  3.07213  3.83603  2.98889  3.82240  2.77272  2.05234  2.61695  2.86311  3.15963  5.27684  3.97491    257 r - - -
          2.68618  4.42225  2.77519  2.73123  3.46354  2.40513  3.72494  3.29354  2.67741  2.69355  4.24690  2.90347  2.73739  3.18146  2.89801  2.37887  2.77519  2.98518  4.58477  3.61503
          0.02950  3.93394  4.65629  0.61958  0.77255  0.50230  0.92921
    258   2.95454  4.34454  4.49760  3.99626  3.51531  4.18802  4.73776  1.56583  3.87044  2.09722  3.36534  4.23746  4.55571  4.16692  4.09674  3.48983  3.22934  1.14855  5.37977  4.15143    258 v - - -
          2.68618  4.42225  2.77519  2.73123  3.46354  2.40513  3.72494  3.29354  2.67741  2.69355  4.24690  2.90347  2.73739  3.18146  2.89801  2.37887  2.77519  2.98518  4.58477  3.61503
          0.03463  3.93394  4.23539  0.61958  0.77255  0.50230  0.92921
    259   2.82689  4.57494  3.44015  3.28727  4.27774  3.25925  4.36015  3.83757  3.34938  3.45834  4.51055  3.58832  0.72901  3.73644  3.58859  2.99613  3.27289  3.47652  5.44891  4.39915    259 p - - -
          2.68618  4.42225  2.77519  2.73123  3.46354  2.40513  3.72494  3.29354  2.67741  2.69355  4.24690  2.90347  2.73739  3.18146  2.89801  2.37887  2.77519  2.98518  4.58477  3.61503
          0.02965  3.92896  4.65130  0.61958  0.77255  0.50704  0.92199
    260   3.05727  4.86478  3.18136  2.94697  3.32463  3.49553  1.02874  3.76892  2.78850  3.25582  4.30314  3.35403  4.05117  3.31394  3.05084  3.12743  3.36254  3.50296  4.78895  3.27390    260 h - - -
          2.68618  4.42225  2.77519  2.73123  3.46354  2.40513  3.72494  3.29354  2.67741  2.69355  4.24690  2.90347  2.73739  3.18146  2.89801  2.37887  2.77519  2.98518  4.58477  3.61503
          0.02965  3.92896  4.65130  0.61958  0.77255  0.50704  0.92199
    261   2.73574  4.50567  3.42109  3.32762  4.46906  0.64704  4.44452  4.08234  3.51658  3.72941  4.70555  3.58534  3.89863  3.83625  3.74650  2.90926  3.22137  3.59975  5.54938  4.57284    261 G - - -
          2.68618  4.42225  2.77519  2.73123  3.46354  2.40513  3.72494  3.29354  2.67741  2.69355  4.24690  2.90347  2.73739  3.18146  2.89801  2.37887  2.77519  2.98518  4.58477  3.61503
          0.02965  3.92896  4.65130  0.61958  0.77255  0.50704  0.92199
    262   2.99136  4.93374  3.45198  2.91159  4.30890  3.55509  3.72968  3.77059  2.04325  3.28667  4.23413  3.28232  4.01529  2.91272  1.08537  3.04855  3.22628  3.48005  5.34762  4.16151    262 r - - -
          2.68618  4.42225  2.77519  2.73123  3.46354  2.40513  3.72494  3.29354  2.67741  2.69355  4.24690  2.90347  2.73739  3.18146  2.89801  2.37887  2.77519  2.98518  4.58477  3.61503
          0.02965  3.92896  4.65130  0.61958  0.77255  0.50704  0.92199
    263   0.93535  4.22041  3.52004  3.31389  4.10870  3.04344  4.32925  3.24268  3.33160  3.12168  4.14730  3.44920  3.78800  3.66759  3.57826  2.57021  2.85147  2.88731  5.53022  4.33674    263 a - - -
          2.68618  4.42225  2.77519  2.73123  3.46354  2.40513  3.72494  3.29354  2.67741  2.69355  4.24690  2.90347  2.73739  3.18146  2.89801  2.37887  2.77519  2.98518  4.58477  3.61503
          0.02965  3.92896  4.65130  0.61958  0.77255  0.50704  0.92199
    264   2.77037  4.76884  2.73986  2.63101  4.14122  3.22193  3.96680  3.86371  2.87518  3.50417  4.45906  1.06185  3.87655  3.23962  3.23179  2.83539  3.15408  3.48022  5.44066  4.08547    264 n - - -
          2.68618  4.42225  2.77519  2.73123  3.46354  2.40513  3.72494  3.29354  2.67741  2.69355  4.24690  2.90347  2.73739  3.18146  2.89801  2.37887  2.77519  2.98518  4.58477  3.61503
          0.02965  3.92896  4.65130  0.61958  0.77255  0.50704  0.92199
    265   1.05505  4.15940  3.48433  3.25332  4.10424  2.99548  4.28018  3.18300  3.25964  3.08822  4.08245  3.38093  3.74364  3.59280  3.52067  2.48149  2.67293  2.81602  5.55795  4.33765    265 a - - -
          2.68618  4.42225  2.77519  2.73123  3.46354  2.40513  3.72494  3.29354  2.67741  2.69355  4.24690  2.90347  2.73739  3.18146  2.89801  2.37887  2.77519  2.98518  4.58477  3.61503
          0.02965  3.92896  4.65130  0.61958  0.77255  0.50704  0.92199
    266   3.18058  4.62613  4.39633  3.95139  3.07480  4.20764  4.57516  2.16545  3.69834  0.90995  3.02317  4.22322  4.55337  4.02387  3.87822  3.63672  3.45105  2.26154  5.05326  3.78650    266 l - - -
          2.68618  4.42225  2.77519  2.73123  3.46354  2.40513  3.72494  3.29354  2.67741  2.69355  4.24690  2.90347  2.73739  3.18146  2.89801  2.37887  2.77519  2.98518  4.58477  3.61503
          0.02965  3.92896  4.65130  0.61958  0.77255  0.49922  0.93395
    267   3.18310  4.63735  4.37831  3.93672  3.07362  4.19064  4.56155  2.23870  3.66862  0.89308  2.97177  4.20899  4.54318  4.00706  3.84743  3.62602  3.45531  2.30413  5.04836  3.78254    267 l - - -
          2.68618  4.42225  2.77519  2.73123  3.46354  2.40513  3.72494  3.29354  2.67741  2.69355  4.24690  2.90347  2.73739  3.18146  2.89801  2.37887  2.77519  2.98518  4.58477  3.61503
          0.02950  3.93394  4.65629  0.61958  0.77255  0.50230  0.92921
    268   3.01465  4.54814  4.15564  3.71443  3.17368  3.95353  4.42212  2.34187  3.46443  1.72053  1.38738  3.99126  4.37517  3.83486  3.66852  3.38610  3.30588  2.36413  5.05889  3.81442    268 m - - -
          2.68618  4.42225  2.77519  2.73123  3.46354  2.40513  3.72494  3.29354  2.67741  2.69355  4.24690  2.90347  2.73739  3.18146  2.89801  2.37887  2.77519  2.98518  4.58477  3.61503
          0.02950  3.93394  4.65629  0.61958  0.77255  0.50230  0.92921
    269   1.66632  4.34748  3.14946  2.74503  3.96402  3.13301  3.76524  3.35087  2.75014  3.02505  3.87521  3.11577  3.74595  2.94716  3.12469  2.21738  2.40883  2.96882  5.30902  4.04760    269 a - - -
          2.68618  4.42225  2.77519  2.73123  3.46354  2.40513  3.72494  3.29354  2.67741  2.69355  4.24690  2.90347  2.73739  3.18146  2.89801  2.37887  2.77519  2.98518  4.58477  3.61503
          0.02950  3.93394  4.65629  0.61958  0.77255  0.50230  0.92921
    270   2.63149  4.99176  2.61358  2.09332  4.27320  3.34072  2.73489  3.72500  2.34550  3.26639  4.05800  2.82992  3.71033  2.35636  2.78840  2.54284  2.86659  3.31744  5.44810  3.95073    270 e - - -
          2.68618  4.42225  2.77519  2.73123  3.46354  2.40513  3.72494  3.29354  2.67741  2.69355  4.24690  2.90347  2.73739  3.18146  2.89801  2.37887  2.77519  2.98518  4.58477  3.61503
          0.02950  3.93394  4.65629  0.61958  0.77255  0.50230  0.92921
    271   2.60726  4.29603  4.14181  3.66238  3.54674  3.83260  4.46731  1.92111  3.52086  2.24051  3.42788  3.90933  4.30043  3.85736  3.68658  3.20910  3.07816  1.18506  5.28823  4.06076    271 v - - -
          2.68618  4.42225  2.77519  2.73123  3.46354  2.40513  3.72494  3.29354  2.67741  2.69355  4.24690  2.90347  2.73739  3.18146  2.89801  2.37887  2.77519  2.98518  4.58477  3.61503
          0.02950  3.93394  4.65629  0.61958  0.77255  0.50230  0.92921
    272   2.99585  4.38322  4.53941  4.04096  3.49426  4.22997  4.79178  1.67483  3.90267  2.03853  3.27707  4.28590  4.59296  4.20331  4.12799  3.60884  3.27340  1.07604  5.40959  4.18445    272 v - - -
          2.68618  4.42225  2.77519  2.73123  3.46354  2.40513  3.72494  3.29354  2.67741  2.69355  4.24690  2.90347  2.73739  3.18146  2.89801  2.37887  2.77519  2.98518  4.58477  3.61503
          0.02950  3.93394  4.65629  0.61958  0.77255  0.50230  0.92921
    273   1.01818  4.22539  3.43801  3.20017  4.07921  3.04444  4.23331  3.27462  3.18391  3.10859  4.09917  3.37644  3.77306  3.54666  3.35132  2.54369  2.82009  2.90934  5.49750  4.27609    273 a - - -
          2.68618  4.42225  2.77519  2.73123  3.46354  2.40513  3.72494  3.29354  2.67741  2.69355  4.24690  2.90347  2.73739  3.18146  2.89801  2.37887  2.77519  2.98518  4.58477  3.61503
          0.02950  3.93394  4.65629  0.61958  0.77255  0.50230  0.92921
    274   3.41034  4.69954  4.53224  4.15026  1.35057  4.24930  3.48755  3.10190  3.97284  2.45105  3.68926  3.98927  4.56165  4.00316  4.03326  3.60183  3.63324  3.03096  1.96586  1.92762    274 f - - -
          2.68618  4.42225  2.77519  2.73123  3.46354  2.40513  3.72494  3.29354  2.67741  2.69355  4.24690  2.90347  2.73739  3.18146  2.89801  2.37887  2.77519  2.98518  4.58477  3.61503
          0.03463  3.93394  4.23539  0.61958  0.77255  0.50230  0.92921
    275   2.77037  4.76884  2.73986  2.63101  4.14122  3.22193  3.96680  3.86371  2.87518  3.50417  4.45906  1.06185  3.87655  3.23962  3.23179  2.83539  3.15408  3.48022  5.44066  4.08547    275 n - - -
          2.68618  4.42225  2.77519  2.73123  3.46354  2.40513  3.72494  3.29354  2.67741  2.69355  4.24690  2.90347  2.73739  3.18146  2.89801  2.37887  2.77519  2.98518  4.58477  3.61503
          0.02965  3.92896  4.65130  0.61958  0.77255  0.50704  0.92199
    276   1.00870  4.17731  3.46960  3.25645  4.09897  3.00018  4.28483  3.24349  3.27546  3.13324  4.12509  3.38843  3.75024  3.60915  3.53236  2.47512  2.78650  2.86716  5.53907  4.30959    276 a - - -
          2.68618  4.42225  2.77519  2.73123  3.46354  2.40513  3.72494  3.29354  2.67741  2.69355  4.24690  2.90347  2.73739  3.18146  2.89801  2.37887  2.77519  2.98518  4.58477  3.61503
          0.02965  3.92896  4.65130  0.61958  0.77255  0.50704  0.92199
    277   2.88212  5.35820  1.25174  2.07234  4.69571  3.08158  3.75793  4.22272  2.78759  3.75338  4.61411  2.40875  3.81120  2.93485  3.37176  2.78872  3.18856  3.79892  5.90826  4.41576    277 d - - -
          2.68618  4.42225  2.77519  2.73123  3.46354  2.40513  3.72494  3.29354  2.67741  2.69355  4.24690  2.90347  2.73739  3.18146  2.89801  2.37887  2.77519  2.98518  4.58477  3.61503
          0.02965  3.92896  4.65130  0.61958  0.77255  0.50704  0.92199
    278   2.74043  4.25058  3.93016  3.38263  2.29640  3.76134  3.51106  2.65214  3.27459  1.98578  3.30732  3.60684  4.11894  3.48062  3.47298  3.04530  2.97002  2.33445  4.25339  2.15014    278 l - - -
          2.68618  4.42225  2.77519  2.73123  3.46354  2.40513  3.72494  3.29354  2.67741  2.69355  4.24690  2.90347  2.73739  3.18146  2.89801  2.37887  2.77519  2.98518  4.58477  3.61503
          0.02965  3.92896  4.65130  0.61958  0.77255  0.50704  0.92199
    279   2.56329  5.02299  2.29920  2.16695  4.30483  3.31783  2.69195  3.76052  2.39007  3.30081  4.09264  2.78038  3.76820  2.52647  2.87544  2.57206  2.79397  3.38340  5.48585  3.99012    279 e - - -
          2.68618  4.42225  2.77519  2.73123  3.46354  2.40513  3.72494  3.29354  2.67741  2.69355  4.24690  2.90347  2.73739  3.18146  2.89801  2.37887  2.77519  2.98518  4.58477  3.61503
          0.02965  3.92896  4.65130  0.61958  0.77255  0.50704  0.92199
    280   2.58571  4.47911  3.08720  2.95750  4.22686  0.94345  3.85235  3.90262  3.13538  3.52709  4.44783  3.29034  3.82631  3.48059  3.43723  2.72624  3.03748  3.43578  5.47939  4.26220    280 g - - -
          2.68618  4.42225  2.77519  2.73123  3.46354  2.40513  3.72494  3.29354  2.67741  2.69355  4.24690  2.90347  2.73739  3.18146  2.89801  2.37887  2.77519  2.98518  4.58477  3.61503
          0.02965  3.92896  4.65130  0.61958  0.77255  0.50704  0.92199
    281   2.54954  4.52847  2.72871  2.25862  4.14081  3.21357  3.49978  3.57435  2.33348  2.95661  3.93561  2.76280  3.76241  2.29747  2.68988  2.52546  2.80405  3.22101  5.34914  3.99307    281 e - - -
          2.68618  4.42225  2.77519  2.73123  3.46354  2.40513  3.72494  3.29354  2.67741  2.69355  4.24690  2.90347  2.73739  3.18146  2.89801  2.37887  2.77519  2.98518  4.58477  3.61503
          0.02965  3.92896  4.65130  0.61958  0.77255  0.50704  0.92199
    282   2.65097  0.83275  4.18329  3.93574  3.91404  3.26206  4.57040  3.06722  3.76295  2.98021  4.10332  3.90766  3.97348  4.10673  3.87735  2.92274  3.12246  2.80802  5.31836  4.20135    282 c - - -
          2.68618  4.42225  2.77519  2.73123  3.46354  2.40513  3.72494  3.29354  2.67741  2.69355  4.24690  2.90347  2.73739  3.18146  2.89801  2.37887  2.77519  2.98518  4.58477  3.61503
          0.02965  3.92896  4.65130  0.61958  0.77255  0.50704  0.92199
    283   2.52425  5.24292  1.57448  2.10718  4.56462  3.19901  3.69237  4.04777  2.63032  3.57688  4.40230  2.33639  3.79263  2.78328  3.15567  2.70185  3.06836  3.64255  5.75812  4.30765    283 d - - -
          2.68618  4.42225  2.77519  2.73123  3.46354  2.40513  3.72494  3.29354  2.67741  2.69355  4.24690  2.90347  2.73739  3.18146  2.89801  2.37887  2.77519  2.98518  4.58477  3.61503
          0.02965  3.92896  4.65130  0.61958  0.77255  0.50704  0.92199
    284   2.36253  4.33822  3.07379  2.77006  4.10145  3.07605  3.93798  3.48562  2.82136  3.18463  4.03709  2.66615  3.72902  3.17309  3.17819  2.27565  1.57801  3.07059  5.43655  4.16438    284 t - - -
          2.68618  4.42225  2.77519  2.73123  3.46354  2.40513  3.72494  3.29354  2.67741  2.69355  4.24690  2.90347  2.73739  3.18146  2.89801  2.37887  2.77519  2.98518  4.58477  3.61503
          0.02965  3.92896  4.65130  0.61958  0.77255  0.50704  0.92199
    285   2.47404  4.88720  2.48274  2.17040  4.03674  3.34735  3.53297  3.58970  2.37143  2.89895  3.95709  2.82868  3.12124  2.60506  2.84823  2.58722  2.79717  3.23644  5.37149  4.00832    285 e - - -
          2.68618  4.42225  2.77519  2.73123  3.46354  2.40513  3.72494  3.29354  2.67741  2.69355  4.24690  2.90347  2.73739  3.18146  2.89801  2.37887  2.77519  2.98518  4.58477  3.61503
          0.02965  3.92896  4.65130  0.61958  0.77255  0.50704  0.92199
    286   1.14744  4.18350  3.48213  3.18252  3.98511  3.05263  4.19065  3.00240  3.14747  2.97148  3.96236  3.35870  3.60656  3.49442  3.42836  2.51083  2.76570  2.76095  5.44981  4.20939    286 a - - -
          2.68618  4.42225  2.77519  2.73123  3.46354  2.40513  3.72494  3.29354  2.67741  2.69355  4.24690  2.90347  2.73739  3.18146  2.89801  2.37887  2.77519  2.98518  4.58477  3.61503
          0.03707  3.92896  4.09099  0.61958  0.77255  0.50704  0.92199
    287   1.06912  4.13962  3.43686  3.20610  4.15029  2.88431  4.24835  3.30159  3.22958  3.18643  4.12341  3.33881  3.70971  3.55473  3.49797  2.44085  2.65899  2.89019  5.56424  4.34920    287 a - - -
          2.68618  4.42225  2.77519  2.73123  3.46354  2.40513  3.72494  3.29354  2.67741  2.69355  4.24690  2.90347  2.73739  3.18146  2.89801  2.37887  2.77519  2.98518  4.58477  3.61503
          0.02987  3.92176  4.64410  0.61958  0.77255  0.49633  0.93844
    288   2.69526  4.60721  3.06309  2.44276  4.24481  3.42809  2.83319  3.65141  1.89230  3.18894  4.00278  2.96858  3.83866  2.55774  2.17554  2.70257  2.86672  3.29201  5.35254  4.05706    288 k - - -
          2.68618  4.42225  2.77519  2.73123  3.46354  2.40513  3.72494  3.29354  2.67741  2.69355  4.24690  2.90347  2.73739  3.18146  2.89801  2.37887  2.77519  2.98518  4.58477  3.61503
          0.02953  3.93300  4.65535  0.61958  0.77255  0.50320  0.92784
    289   2.99658  5.09885  3.36191  2.74760  4.52851  3.60915  3.60027  3.89083  1.25561  3.35550  4.23164  3.15763  3.99533  2.74106  1.82481  2.99899  3.17581  3.57561  5.41373  4.23231    289 k - - -
          2.68618  4.42225  2.77519  2.73123  3.46354  2.40513  3.72494  3.29354  2.67741  2.69355  4.24690  2.90347  2.73739  3.18146  2.89801  2.37887  2.77519  2.98518  4.58477  3.61503
          0.02953  3.93300  4.65535  0.61958  0.77255  0.50320  0.92784
    290   3.00747  4.07613  3.95875  3.55526  2.41851  3.78287  3.68293  3.03525  3.36623  2.61154  3.75445  3.70235  4.24808  3.66730  3.57190  3.20541  3.30156  2.87566  4.06059  1.12092    290 y - - -
          2.68618  4.42225  2.77519  2.73123  3.46354  2.40513  3.72494  3.29354  2.67741  2.69355  4.24690  2.90347  2.73739  3.18146  2.89801  2.37887  2.77519  2.98518  4.58477  3.61503
          0.02953  3.93300  4.65535  0.61958  0.77255  0.50320  0.92784
    291   1.14394  4.12737  3.49107  3.21855  4.12795  2.96881  4.23835  3.23254  3.21381  3.13622  4.06985  3.34570  3.71238  3.53756  3.48853  2.41186  2.42803  2.83530  5.55415  4.34141    291 a - - -
          2.68618  4.42225  2.77519  2.73123  3.46354  2.40513  3.72494  3.29354  2.67741  2.69355  4.24690  2.90347  2.73739  3.18146  2.89801  2.37887  2.77519  2.98518  4.58477  3.61503
          0.02953  3.93300  4.65535  0.61958  0.77255  0.50320  0.92784
    292   2.47769  4.78689  2.92574  2.39327  4.03471  3.41451  3.39143  3.44772  2.30900  3.04347  3.87022  2.94114  3.81340  2.75685  2.03809  2.61551  2.80287  3.13264  5.26806  3.58798    292 r - - -
          2.68618  4.42225  2.77519  2.73123  3.46354  2.40513  3.72494  3.29354  2.67741  2.69355  4.24690  2.90347  2.73739  3.18146  2.89801  2.37887  2.77519  2.98518  4.58477  3.61503
          0.02953  3.93300  4.65535  0.61958  0.77255  0.50320  0.92784
    293   2.97883  4.51729  4.10808  3.63783  3.15703  3.96316  4.35947  2.32063  3.39652  1.04131  3.02130  3.93264  4.02602  3.76289  3.61377  3.34821  3.25424  2.33280  5.02800  3.78224    293 l - - -
          2.68618  4.42225  2.77519  2.73123  3.46354  2.40513  3.72494  3.29354  2.67741  2.69355  4.24690  2.90347  2.73739  3.18146  2.89801  2.37887  2.77519  2.98518  4.58477  3.61503
          0.02953  3.93300  4.65535  0.61958  0.77255  0.50320  0.92784
    294   1.02144  4.18313  3.43623  3.20484  4.14206  2.99387  4.25057  3.34852  3.23150  3.17704  4.13277  3.35879  3.47163  3.56035  3.50186  2.48803  2.77626  2.94534  5.54387  4.33905    294 a - - -
          2.68618  4.42225  2.77519  2.73123  3.46354  2.40513  3.72494  3.29354  2.67741  2.69355  4.24690  2.90347  2.73739  3.18146  2.89801  2.37887  2.77519  2.98518  4.58477  3.61503
          0.02966  3.92872  4.65106  0.61958  0.77255  0.50320  0.92784
    295   2.57545  4.88825  3.04460  2.48200  4.17675  3.45344  2.55945  3.58334  2.04231  3.14080  3.96440  2.97473  3.84096  2.58272  2.26381  2.70828  2.85598  3.17949  5.32257  3.99595    295 k - - -
          2.68618  4.42225  2.77519  2.73123  3.46354  2.40513  3.72494  3.29354  2.67741  2.69355  4.24690  2.90347  2.73739  3.18146  2.89801  2.37887  2.77519  2.98518  4.58477  3.61503
          0.02966  3.92872  4.65106  0.61958  0.77255  0.50320  0.92784
    296   2.57241  4.28715  3.44656  2.88321  3.38173  3.53108  3.76698  2.77597  2.67117  1.84148  3.28059  3.10275  3.91634  3.03921  3.04158  2.64812  2.80506  2.55752  4.52382  3.57706    296 l - - -
          2.68618  4.42225  2.77519  2.73123  3.46354  2.40513  3.72494  3.29354  2.67741  2.69355  4.24690  2.90347  2.73739  3.18146  2.89801  2.37887  2.77519  2.98518  4.58477  3.61503
          0.02966  3.92872  4.65106  0.61958  0.77255  0.50320  0.92784
    297   3.00776  4.54439  4.08602  3.61227  3.13132  3.97719  4.30496  2.32070  3.29872  1.04690  3.11734  3.91133  4.36081  3.71890  3.35104  3.36712  3.27421  2.36623  4.98149  3.70031    297 l - - -
          2.68618  4.42225  2.77519  2.73123  3.46354  2.40513  3.72494  3.29354  2.67741  2.69355  4.24690  2.90347  2.73739  3.18146  2.89801  2.37887  2.77519  2.98518  4.58477  3.61503
          0.02966  3.92872  4.65106  0.61958  0.77255  0.50320  0.92784
    298   2.50399  5.11566  1.77574  2.13131  4.50029  2.42528  3.69654  3.97236  2.62546  3.51520  4.33472  2.57388  3.78013  2.85342  3.16275  2.62837  3.01562  3.56431  5.70644  4.27724    298 d - - -
          2.68618  4.42225  2.77519  2.73123  3.46354  2.40513  3.72494  3.29354  2.67741  2.69355  4.24690  2.90347  2.73739  3.18146  2.89801  2.37887  2.77519  2.98518  4.58477  3.61503
          0.02966  3.92872  4.65106  0.61958  0.77255  0.50320  0.92784
    299   3.13556  4.59133  4.30170  3.79996  2.88998  4.10974  4.25831  2.42645  3.51677  0.94601  3.06077  4.05491  4.44108  3.84704  3.69763  3.51470  3.37904  2.50193  4.22987  3.33582    299 l - - -
          2.68618  4.42225  2.77519  2.73123  3.46354  2.40513  3.72494  3.29354  2.67741  2.69355  4.24690  2.90347  2.73739  3.18146  2.89801  2.37887  2.77519  2.98518  4.58477  3.61503
          0.02966  3.92872  4.65106  0.61958  0.77255  0.49200  0.94521
    300   2.83645  4.58327  3.45047  3.29865  4.28839  3.26719  4.37091  3.85008  3.36136  3.47006  4.52263  3.59897  0.71778  3.74822  3.59973  3.00593  3.28301  3.48823  5.45760  4.40993    300 p - - -
          2.68618  4.42225  2.77519  2.73123  3.46354  2.40513  3.72494  3.29354  2.67741  2.69355  4.24690  2.90347  2.73739  3.18146  2.89801  2.37887  2.77519  2.98518  4.58477  3.61503
          0.02944  3.93587  4.65821  0.61958  0.77255  0.48693  0.95323
    301   1.16737  3.82696  3.64359  3.29234  4.13713  2.83746  4.23448  3.44723  3.24589  3.22882  4.08204  3.35374  3.65991  3.54180  3.51909  2.05219  2.64623  2.96423  5.52317  4.32770    301 a - - -
          2.68618  4.42225  2.77519  2.73123  3.46354  2.40513  3.72494  3.29354  2.67741  2.69355  4.24690  2.90347  2.73739  3.18146  2.89801  2.37887  2.77519  2.98518  4.58477  3.61503
          0.02926  3.94184  4.66419  0.61958  0.77255  0.49058  0.94745
    302   2.14168  4.75399  2.84459  2.38091  4.03754  3.33290  3.50775  3.45402  2.42589  3.05818  3.87753  2.70736  3.61004  2.68241  2.80692  2.36591  2.69784  3.10824  5.30104  3.96955    302 a - - -
          2.68618  4.42225  2.77519  2.73123  3.46354  2.40513  3.72494  3.29354  2.67741  2.69355  4.24690  2.90347  2.73739  3.18146  2.89801  2.37887  2.77519  2.98518  4.58477  3.61503
          0.02926  3.94184  4.66419  0.61958  0.77255  0.49058  0.94745
    303   2.51627  4.44844  2.77192  2.47865  3.99427  3.28156  3.61176  3.40587  2.52269  3.03288  3.86160  2.72367  3.70050  2.86062  2.96528  2.33559  2.04895  3.06881  5.29038  3.95005    303 t - - -
          2.68618  4.42225  2.77519  2.73123  3.46354  2.40513  3.72494  3.29354  2.67741  2.69355  4.24690  2.90347  2.73739  3.18146  2.89801  2.37887  2.77519  2.98518  4.58477  3.61503
          0.02926  3.94184  4.66419  0.61958  0.77255  0.49058  0.94745
    304   2.42176  4.21126  3.38372  2.83050  3.52155  3.45064  3.80286  2.68441  2.77897  2.55205  3.46710  3.23443  2.87962  3.09944  3.14464  2.71982  2.32316  2.33471  4.96181  3.53911    304 t - - -
          2.68618  4.42225  2.77519  2.73123  3.46354  2.40513  3.72494  3.29354  2.67741  2.69355  4.24690  2.90347  2.73739  3.18146  2.89801  2.37887  2.77519  2.98518  4.58477  3.61503
          0.03542  3.94184  4.17446  0.61958  0.77255  0.49058  0.94745
    305   2.97486  5.01221  3.35586  2.78755  4.37549  3.58622  3.63294  3.79679  1.93254  3.28195  4.18699  3.18338  4.00000  2.65790  1.24720  3.00188  3.17500  3.49817  5.36663  4.16240    305 r - - -
          2.68618  4.42225  2.77519  2.73123  3.46354  2.40513  3.72494  3.29354  2.67741  2.69355  4.24690  2.90347  2.73739  3.18146  2.89801  2.37887  2.77519  2.98518  4.58477  3.61503
          0.04099  3.93587  3.88089  0.61958  0.77255  0.49637  0.93838
    306   2.68234  5.02539  2.57618  1.77524  4.29089  3.33566  3.60339  3.75324  2.36147  3.29487  4.10476  2.82803  3.79233  2.21682  2.80499  2.65948  2.92072  3.38977  5.06286  4.09474    306 e - - -
          2.68618  4.42225  2.77519  2.73123  3.46354  2.40513  3.72494  3.29354  2.67741  2.69355  4.24690  2.90347  2.73739  3.18146  2.89801  2.37887  2.77519  2.98518  4.58477  3.61503
          0.02978  3.92465  4.64700  0.61958  0.77255  0.50704  0.92199
    307   2.58083  4.44417  3.22148  3.08298  4.34424  0.87389  4.24713  3.90884  3.20941  3.55962  4.48952  3.37504  3.82833  3.56906  3.28666  2.73694  3.04687  3.43414  5.53529  4.41488    307 g - - -
          2.68618  4.42225  2.77519  2.73123  3.46354  2.40513  3.72494  3.29354  2.67741  2.69355  4.24690  2.90347  2.73739  3.18146  2.89801  2.37887  2.77519  2.98518  4.58477  3.61503
          0.02978  3.92465  4.64700  0.61958  0.77255  0.50704  0.92199
    308   2.84922  4.37730  4.19751  3.86218  3.58822  3.77784  4.65488  2.04793  3.73075  2.26615  3.54538  4.04365  4.33538  4.08676  3.93824  3.28459  3.20946  0.96162  5.38150  4.11638    308 v - - -
          2.68618  4.42225  2.77519  2.73123  3.46354  2.40513  3.72494  3.29354  2.67741  2.69355  4.24690  2.90347  2.73739  3.18146  2.89801  2.37887  2.77519  2.98518  4.58477  3.61503
          0.02978  3.92465  4.64700  0.61958  0.77255  0.50704  0.92199
    309   2.26203  4.50298  3.01000  2.35676  3.88283  3.39717  3.47024  3.24297  2.42735  2.89494  3.61157  2.68254  3.79210  2.76528  2.78314  2.57607  2.56165  2.98407  5.18389  3.87356    309 a - - -
          2.68618  4.42225  2.77519  2.73123  3.46354  2.40513  3.72494  3.29354  2.67741  2.69355  4.24690  2.90347  2.73739  3.18146  2.89801  2.37887  2.77519  2.98518  4.58477  3.61503
          0.02978  3.92465  4.64700  0.61958  0.77255  0.50704  0.92199
    310   2.44262  4.35126  3.30464  2.94509  3.69461  3.16543  3.93662  3.38444  2.85450  3.03908  3.97084  3.24696  3.79975  3.25689  3.16472  1.25799  2.84138  3.02991  4.63744  3.75049    310 s - - -
          2.68618  4.42225  2.77519  2.73123  3.46354  2.40513  3.72494  3.29354  2.67741  2.69355  4.24690  2.90347  2.73739  3.18146  2.89801  2.37887  2.77519  2.98518  4.58477  3.61503
          0.02978  3.92465  4.64700  0.61958  0.77255  0.50704  0.92199
    311   3.21375  4.66051  4.27325  3.91326  3.15562  4.04840  4.55261  2.36244  3.68050  0.81355  3.16214  4.18368  4.47474  4.03635  3.84806  3.62523  3.50560  2.41333  5.05392  3.78932    311 l - - -
          2.68618  4.42225  2.77519  2.73123  3.46354  2.40513  3.72494  3.29354  2.67741  2.69355  4.24690  2.90347  2.73739  3.18146  2.89801  2.37887  2.77519  2.98518  4.58477  3.61503
          0.02978  3.92465  4.64700  0.61958  0.77255  0.48956  0.94906
    312   2.93010  4.16663  4.36364  3.78954  3.06223  4.08117  4.35119  1.91476  3.64155  1.22147  2.96206  4.03972  4.37657  3.85415  3.82271  3.39121  3.16021  2.17846  4.44806  3.69396    312 l - - -
          2.68618  4.42225  2.77519  2.73123  3.46354  2.40513  3.72494  3.29354  2.67741  2.69355  4.24690  2.90347  2.73739  3.18146  2.89801  2.37887  2.77519  2.98518  4.58477  3.61503
          0.02944  3.93587  4.65821  0.61958  0.77255  0.49637  0.93838
    313   2.70888  4.30436  4.15259  3.60947  3.42470  3.95094  4.37838  1.96177  3.46668  2.07505  3.11539  3.90209  4.32745  3.78208  3.61843  3.27734  3.08244  1.27508  5.15717  3.94947    313 v - - -
          2.68618  4.42225  2.77519  2.73123  3.46354  2.40513  3.72494  3.29354  2.67741  2.69355  4.24690  2.90347  2.73739  3.18146  2.89801  2.37887  2.77519  2.98518  4.58477  3.61503
          0.03681  3.93587  4.09790  0.61958  0.77255  0.48693  0.95323
    314   1.05223  4.13922  3.42025  3.19782  4.16463  2.89987  4.24538  3.38842  3.23336  3.24776  4.16044  3.32874  3.70250  3.55394  3.50291  2.35459  2.72684  2.94906  5.56902  4.34091    314 a - - -
          2.68618  4.42225  2.77519  2.73123  3.46354  2.40513  3.72494  3.29354  2.67741  2.69355  4.24690  2.90347  2.73739  3.18146  2.89801  2.37887  2.77519  2.98518  4.58477  3.61503
          0.02948  3.93473  4.65708  0.61958  0.77255  0.49745  0.93669
    315   2.81049  4.36567  4.12028  3.70800  3.45397  3.88179  4.49753  1.17651  3.55443  2.10806  3.36733  3.95975  4.01824  3.90755  3.78040  3.29744  3.16361  1.91452  5.24796  4.00646    315 i - - -
          2.68618  4.42225  2.77519  2.73123  3.46354  2.40513  3.72494  3.29354  2.67741  2.69355  4.24690  2.90347  2.73739  3.18146  2.89801  2.37887  2.77519  2.98518  4.58477  3.61503
          0.02948  3.93473  4.65708  0.61958  0.77255  0.49745  0.93669
    316   2.59748  5.09711  2.31028  2.15945  4.39889  3.30483  3.60102  3.86172  2.39802  3.38335  4.17246  2.44776  3.77344  2.15942  2.79248  2.63392  2.84778  3.44992  5.55358  4.15271    316 q - - -
          2.68618  4.42225  2.77519  2.73123  3.46354  2.40513  3.72494  3.29354  2.67741  2.69355  4.24690  2.90347  2.73739  3.18146  2.89801  2.37887  2.77519  2.98518  4.58477  3.61503
          0.02948  3.93473  4.65708  0.61958  0.77255  0.49745  0.93669
    317   1.74618  4.17088  3.72788  3.28402  3.76132  3.26866  4.19443  2.55647  3.21597  2.66578  3.67193  3.48860  3.89279  3.52621  3.50887  2.66788  2.39237  1.79304  5.29030  4.07686    317 a - - -
          2.68618  4.42225  2.77519  2.73123  3.46354  2.40513  3.72494  3.29354  2.67741  2.69355  4.24690  2.90347  2.73739  3.18146  2.89801  2.37887  2.77519  2.98518  4.58477  3.61503
          0.02948  3.93473  4.65708  0.61958  0.77255  0.49745  0.93669
    318   3.20076  4.63614  4.45425  3.97064  3.06411  4.26706  4.59710  2.20398  3.70798  0.90203  2.85300  4.25349  4.57646  4.02081  3.88794  3.66821  3.45812  2.28066  5.06776  3.83861    318 l - - -
          2.68618  4.42225  2.77519  2.73123  3.46354  2.40513  3.72494  3.29354  2.67741  2.69355  4.24690  2.90347  2.73739  3.18146  2.89801  2.37887  2.77519  2.98518  4.58477  3.61503
          0.02948  3.93473  4.65708  0.61958  0.77255  0.49745  0.93669
    319   2.91695  5.07236  3.20729  2.64585  4.47930  3.55739  3.59074  3.85054  1.30621  3.32958  4.18515  3.08632  3.75031  2.65240  2.03815  2.91580  3.10773  3.52390  5.41888  4.20377    319 k - - -
          2.68618  4.42225  2.77519  2.73123  3.46354  2.40513  3.72494  3.29354  2.67741  2.69355  4.24690  2.90347  2.73739  3.18146  2.89801  2.37887  2.77519  2.98518  4.58477  3.61503
          0.03567  3.93473  4.16735  0.61958  0.77255  0.49745  0.93669
    320   2.80013  5.36177  1.66772  1.68581  4.64844  3.22228  3.68496  4.14298  2.62347  3.64779  4.47215  2.68314  3.79737  2.60806  3.17835  2.74005  3.00707  3.72854  5.81609  4.34442    320 d - - -
          2.68618  4.42225  2.77519  2.73123  3.46354  2.40513  3.72494  3.29354  2.67741  2.69355  4.24690  2.90347  2.73739  3.18146  2.89801  2.37887  2.77519  2.98518  4.58477  3.61503
          0.02966  3.92872  4.65106  0.61958  0.77255  0.50320  0.92784
    321   2.80506  5.16518  2.46708  1.47744  4.46838  3.30844  3.65553  3.92396  2.40470  3.45038  4.28649  2.75131  3.82897  2.48852  2.75038  2.75699  3.02570  3.55451  5.61087  4.23161    321 e - - -
          2.68618  4.42225  2.77519  2.73123  3.46354  2.40513  3.72494  3.29354  2.67741  2.69355  4.24690  2.90347  2.73739  3.18146  2.89801  2.37887  2.77519  2.98518  4.58477  3.61503
          0.02966  3.92872  4.65106  0.61958  0.77255  0.50320  0.92784
    322   2.87845  4.41577  4.06226  3.53311  3.17575  3.91326  4.25453  2.29031  3.32221  1.68696  1.73536  3.83633  4.28417  3.66348  3.55653  3.14065  3.13589  2.26642  4.97239  3.74053    322 l - - -
          2.68618  4.42225  2.77519  2.73123  3.46354  2.40513  3.72494  3.29354  2.67741  2.69355  4.24690  2.90347  2.73739  3.18146  2.89801  2.37887  2.77519  2.98518  4.58477  3.61503
          0.02966  3.92872  4.65106  0.61958  0.77255  0.50320  0.92784
    323   2.51310  4.89525  2.68156  2.29343  4.20008  2.91121  3.60797  3.61802  2.28905  3.20523  4.00903  2.40197  3.77042  2.65772  2.87498  2.40007  2.68336  3.27665  5.41545  4.05348    323 k - - -
          2.68618  4.42225  2.77519  2.73123  3.46354  2.40513  3.72494  3.29354  2.67741  2.69355  4.24690  2.90347  2.73739  3.18146  2.89801  2.37887  2.77519  2.98518  4.58477  3.61503
          0.02966  3.92872  4.65106  0.61958  0.77255  0.50320  0.92784
    324   2.83904  4.40701  4.14323  3.57817  3.14160  4.00898  4.29568  2.17558  3.41820  1.53130  1.90638  3.89657  4.32050  3.55903  3.65094  3.31206  3.14449  2.27455  4.97176  3.81630    324 l - - -
          2.68618  4.42225  2.77519  2.73123  3.46354  2.40513  3.72494  3.29354  2.67741  2.69355  4.24690  2.90347  2.73739  3.18146  2.89801  2.37887  2.77519  2.98518  4.58477  3.61503
          0.02966  3.92872  4.65106  0.61958  0.77255  0.50320  0.92784
    325   2.47979  4.42676  3.15649  2.83435  3.74965  3.23116  3.91694  3.21066  2.79889  2.88495  3.87967  3.19612  1.60965  3.19910  3.12712  2.65578  2.87895  2.84014  5.20772  3.63283    325 p - - -
          2.68618  4.42225  2.77519  2.73123  3.46354  2.40513  3.72494  3.29354  2.67741  2.69355  4.24690  2.90347  2.73739  3.18146  2.89801  2.37887  2.77519  2.98518  4.58477  3.61503
          0.02966  3.92872  4.65106  0.61958  0.77255  0.49200  0.94521
    326   2.04809  4.55678  3.07426  2.51949  3.69950  3.33518  3.66866  3.20120  2.30289  2.80115  3.70721  3.02270  3.71340  2.86695  2.87955  2.53708  2.59445  2.89562  5.15030  3.86162    326 a - - -
          2.68618  4.42225  2.77519  2.73123  3.46354  2.40513  3.72494  3.29354  2.67741  2.69355  4.24690  2.90347  2.73739  3.18146  2.89801  2.37887  2.77519  2.98518  4.58477  3.61503
          0.02944  3.93587  4.65821  0.61958  0.77255  0.49637  0.93838
    327   2.26884  4.22652  3.07643  2.73664  4.20846  1.83765  3.92763  3.63864  2.82000  3.27627  4.09499  2.65818  3.57192  3.13816  3.18644  2.06575  2.70713  3.16628  5.50819  4.23637    327 g - - -
          2.68618  4.42225  2.77519  2.73123  3.46354  2.40513  3.72494  3.29354  2.67741  2.69355  4.24690  2.90347  2.73739  3.18146  2.89801  2.37887  2.77519  2.98518  4.58477  3.61503
          0.02944  3.93587  4.65821  0.61958  0.77255  0.49637  0.93838
    328   2.95840  4.38301  4.35023  3.85740  3.35368  4.11823  4.55617  1.23345  3.67426  1.85624  3.27379  4.11668  4.48340  4.00271  3.89094  3.34563  3.22574  1.81567  5.19411  3.93478    328 i - - -
          2.68618  4.42225  2.77519  2.73123  3.46354  2.40513  3.72494  3.29354  2.67741  2.69355  4.24690  2.90347  2.73739  3.18146  2.89801  2.37887  2.77519  2.98518  4.58477  3.61503
          0.02944  3.93587  4.65821  0.61958  0.77255  0.49637  0.93838
    329   2.50277  4.85153  2.92223  2.38761  4.12778  3.14153  3.33391  3.53421  2.30237  3.12283  3.92839  2.82018  3.67644  2.46879  2.33396  2.46448  2.82935  3.19600  5.33065  3.89294    329 k - - -
          2.68618  4.42225  2.77519  2.73123  3.46354  2.40513  3.72494  3.29354  2.67741  2.69355  4.24690  2.90347  2.73739  3.18146  2.89801  2.37887  2.77519  2.98518  4.58477  3.61503
          0.02944  3.93587  4.65821  0.61958  0.77255  0.49637  0.93838
    330   2.14671  5.09397  1.75362  2.11966  4.42681  3.24368  3.68410  3.87400  2.59053  3.43949  4.26388  2.71074  3.78969  2.77970  3.11156  2.69026  2.92404  3.49207  5.64412  4.23009    330 d - - -
          2.68618  4.42225  2.77519  2.73123  3.46354  2.40513  3.72494  3.29354  2.67741  2.69355  4.24690  2.90347  2.73739  3.18146  2.89801  2.37887  2.77519  2.98518  4.58477  3.61503
          0.02944  3.93587  4.65821  0.61958  0.77255  0.49637  0.93838
    331   2.20522  3.41661  3.58338  3.05803  3.59179  3.30311  3.95580  2.73521  2.92564  2.54706  3.54220  3.34808  3.84543  3.28936  3.29158  2.60557  1.85648  2.48095  5.04810  3.82651    331 t - - -
          2.68618  4.42225  2.77519  2.73123  3.46354  2.40513  3.72494  3.29354  2.67741  2.69355  4.24690  2.90347  2.73739  3.18146  2.89801  2.37887  2.77519  2.98518  4.58477  3.61503
          0.02944  3.93587  4.65821  0.61958  0.77255  0.49637  0.93838
    332   2.37848  4.51728  2.63062  2.51232  4.29639  1.50855  3.90920  3.72588  2.84325  3.37313  4.21798  2.93131  3.74121  3.12555  3.22206  2.47622  2.86547  3.27863  5.59712  4.28389    332 g - - -
          2.68618  4.42225  2.77519  2.73123  3.46354  2.40513  3.72494  3.29354  2.67741  2.69355  4.24690  2.90347  2.73739  3.18146  2.89801  2.37887  2.77519  2.98518  4.58477  3.61503
          0.02944  3.93587  4.65821  0.61958  0.77255  0.49637  0.93838
    333   3.01569  4.36260  4.60621  4.07369  3.45199  4.31907  4.78292  1.46580  3.96144  1.83111  3.26924  4.32721  4.61965  4.21761  4.17377  3.66999  3.14804  1.31699  5.35631  4.17261    333 v - - -
          2.68618  4.42225  2.77519  2.73123  3.46354  2.40513  3.72494  3.29354  2.67741  2.69355  4.24690  2.90347  2.73739  3.18146  2.89801  2.37887  2.77519  2.98518  4.58477  3.61503
          0.02944  3.93587  4.65821  0.61958  0.77255  0.49637  0.93838
    334   2.47517  4.83178  2.53484  2.21481  4.09837  3.31024  3.59144  3.42239  2.39097  2.88002  3.91551  2.70151  3.76820  2.73401  2.86312  2.38278  2.69589  3.14427  5.33676  3.98486    334 e - - -
          2.68618  4.42225  2.77519  2.73123  3.46354  2.40513  3.72494  3.29354  2.67741  2.69355  4.24690  2.90347  2.73739  3.18146  2.89801  2.37887  2.77519  2.98518  4.58477  3.61503
          0.02944  3.93587  4.65821  0.61958  0.77255  0.49637  0.93838
    335   2.01701  4.77578  2.76614  1.96208  4.11188  3.29120  3.58698  3.52402  2.46966  3.13193  3.96092  2.90337  3.61319  2.82711  2.85316  2.58611  2.85768  3.13834  5.37049  4.03790    335 e - - -
          2.68618  4.42225  2.77519  2.73123  3.46354  2.40513  3.72494  3.29354  2.67741  2.69355  4.24690  2.90347  2.73739  3.18146  2.89801  2.37887  2.77519  2.98518  4.58477  3.61503
          0.02944  3.93587  4.65821  0.61958  0.77255  0.49637  0.93838
    336   2.20593  4.16308  2.95683  2.48980  3.56340  3.32587  3.30501  3.10995  2.50972  2.79439  3.64346  3.01529  3.64551  2.77704  2.94325  2.57642  2.66884  2.81498  5.09551  3.74114    336 a - - -
          2.68618  4.42225  2.77519  2.73123  3.46354  2.40513  3.72494  3.29354  2.67741  2.69355  4.24690  2.90347  2.73739  3.18146  2.89801  2.37887  2.77519  2.98518  4.58477  3.61503
          0.04099  3.93587  3.88089  0.61958  0.77255  0.49637  0.93838
    337   2.53072  5.02366  2.07932  2.00474  4.31183  3.31954  3.58631  3.76759  2.37386  3.30413  4.09387  2.80527  3.76623  2.66224  2.69514  2.61120  2.87669  3.38748  5.10708  4.09677    337 e - - -
          2.68618  4.42225  2.77519  2.73123  3.46354  2.40513  3.72494  3.29354  2.67741  2.69355  4.24690  2.90347  2.73739  3.18146  2.89801  2.37887  2.77519  2.98518  4.58477  3.61503
          0.02978  3.92465  4.64700  0.61958  0.77255  0.50704  0.92199
    338   3.36703  4.71331  4.43621  4.06536  1.01840  4.16734  3.67649  2.91064  3.89280  2.19672  3.52618  4.03007  4.52600  4.00728  3.99309  3.60131  3.61698  2.91113  3.68025  2.19695    338 f - - -
          2.68618  4.42225  2.77519  2.73123  3.46354  2.40513  3.72494  3.29354  2.67741  2.69355  4.24690  2.90347  2.73739  3.18146  2.89801  2.37887  2.77519  2.98518  4.58477  3.61503
          0.02978  3.92465  4.64700  0.61958  0.77255  0.50704  0.92199
    339   2.60278  4.98461  2.46885  2.00427  4.11197  3.32969  3.51497  3.72475  2.35297  3.22399  4.04632  2.51744  3.75565  2.57022  2.80994  2.56144  2.82419  3.34509  5.44614  3.71589    339 e - - -
          2.68618  4.42225  2.77519  2.73123  3.46354  2.40513  3.72494  3.29354  2.67741  2.69355  4.24690  2.90347  2.73739  3.18146  2.89801  2.37887  2.77519  2.98518  4.58477  3.61503
          0.03723  3.92465  4.08669  0.61958  0.77255  0.50704  0.92199
    340   2.32924  4.67078  3.04758  2.47124  3.90416  3.41677  3.55163  3.26430  2.37140  2.84340  3.76275  2.95478  3.79169  2.43470  2.49891  2.64741  2.73104  2.81071  5.18747  3.88947    340 a - - -
          2.68618  4.42225  2.77519  2.73123  3.46354  2.40513  3.72494  3.29354  2.67741  2.69355  4.24690  2.90347  2.73739  3.18146  2.89801  2.37887  2.77519  2.98518  4.58477  3.61503
          0.03000  3.91742  4.63977  0.61958  0.77255  0.51380  0.91184
    341   2.37271  3.77630  3.25311  2.69290  3.90312  3.35740  3.70976  3.26749  2.40227  2.92305  3.78463  3.11044  3.82494  2.83450  1.86289  2.58701  2.80325  2.96257  5.19432  3.93867    341 r - - -
          2.68618  4.42225  2.77519  2.73123  3.46354  2.40513  3.72494  3.29354  2.67741  2.69355  4.24690  2.90347  2.73739  3.18146  2.89801  2.37887  2.77519  2.98518  4.58477  3.61503
          0.03000  3.91742  4.63977  0.61958  0.77255  0.51380  0.91184
    342   3.19627  4.61408  4.50533  3.99020  3.06156  4.31922  4.62043  2.09955  3.74451  0.93743  2.86622  4.27997  4.59639  4.03352  3.92856  3.69123  3.44385  2.21022  5.08074  3.87006    342 l - - -
          2.68618  4.42225  2.77519  2.73123  3.46354  2.40513  3.72494  3.29354  2.67741  2.69355  4.24690  2.90347  2.73739  3.18146  2.89801  2.37887  2.77519  2.98518  4.58477  3.61503
          0.03000  3.91742  4.63977  0.61958  0.77255  0.51380  0.91184
    343   1.82115  4.32934  3.15270  2.72942  4.05240  2.72412  3.86783  3.46099  2.75902  3.11254  3.94129  2.96728  2.89605  3.08169  3.10272  2.33997  2.38517  3.04763  5.37505  4.10798    343 a - - -
          2.68618  4.42225  2.77519  2.73123  3.46354  2.40513  3.72494  3.29354  2.67741  2.69355  4.24690  2.90347  2.73739  3.18146  2.89801  2.37887  2.77519  2.98518  4.58477  3.61503
          0.03000  3.91742  4.63977  0.61958  0.77255  0.51380  0.91184
    344   2.43017  4.99979  2.38601  1.49782  4.35917  3.24767  3.69623  3.74809  2.57053  3.36900  4.21225  2.79350  3.79501  2.86044  3.05317  2.65415  2.99059  3.31248  5.59340  4.20281    344 e - - -
          2.68618  4.42225  2.77519  2.73123  3.46354  2.40513  3.72494  3.29354  2.67741  2.69355  4.24690  2.90347  2.73739  3.18146  2.89801  2.37887  2.77519  2.98518  4.58477  3.61503
          0.03000  3.91742  4.63977  0.61958  0.77255  0.51380  0.91184
    345   3.07934  4.55287  4.30847  3.79399  3.09534  4.14100  4.47272  2.23321  3.56147  1.47844  1.59104  4.09302  4.46444  3.87630  3.76588  3.50705  3.33210  2.28441  5.04074  3.83673    345 l - - -
          2.68618  4.42225  2.77519  2.73123  3.46354  2.40513  3.72494  3.29354  2.67741  2.69355  4.24690  2.90347  2.73739  3.18146  2.89801  2.37887  2.77519  2.98518  4.58477  3.61503
          0.03000  3.91742  4.63977  0.61958  0.77255  0.51380  0.91184
    346   2.44561  4.27636  4.15114  3.69091  3.60974  3.77451  4.51989  1.91842  3.57657  2.28682  3.47322  3.91361  4.27965  3.89954  3.83052  3.16612  3.02701  1.19275  5.36139  4.13815    346 v - - -
          2.68618  4.42225  2.77519  2.73123  3.46354  2.40513  3.72494  3.29354  2.67741  2.69355  4.24690  2.90347  2.73739  3.18146  2.89801  2.37887  2.77519  2.98518  4.58477  3.61503
          0.03000  3.91742  4.63977  0.61958  0.77255  0.51380  0.91184
    347   2.45658  4.69033  2.77229  2.39897  4.05935  2.25278  3.38897  3.47533  2.52004  3.09189  3.92469  2.83869  3.77768  2.78864  2.95945  2.49783  2.57857  3.13605  5.34200  4.01961    347 g - - -
          2.68618  4.42225  2.77519  2.73123  3.46354  2.40513  3.72494  3.29354  2.67741  2.69355  4.24690  2.90347  2.73739  3.18146  2.89801  2.37887  2.77519  2.98518  4.58477  3.61503
          0.03000  3.91742  4.63977  0.61958  0.77255  0.51380  0.91184
    348   2.76279  4.79948  3.01468  2.62098  3.88207  3.44079  3.71527  3.37917  2.36113  2.65294  3.91641  3.08184  3.81226  1.62680  2.66738  2.82404  3.02155  3.14026  5.23237  3.88987    348 q - - -
          2.68618  4.42225  2.77519  2.73123  3.46354  2.40513  3.72494  3.29354  2.67741  2.69355  4.24690  2.90347  2.73739  3.18146  2.89801  2.37887  2.77519  2.98518  4.58477  3.61503
          0.03000  3.91742  4.63977  0.61958  0.77255  0.51380  0.91184
    349   0.95089  4.21440  3.50812  3.30133  4.09702  3.03777  4.31808  3.22926  3.31874  3.10881  4.13560  3.43962  3.78122  3.65576  3.56626  2.56425  2.84471  2.87589  5.51969  4.32490    349 a - - -
          2.68618  4.42225  2.77519  2.73123  3.46354  2.40513  3.72494  3.29354  2.67741  2.69355  4.24690  2.90347  2.73739  3.18146  2.89801  2.37887  2.77519  2.98518  4.58477  3.61503
          0.03000  3.91742  4.63977  0.61958  0.77255  0.51380  0.91184
    350   2.67982  4.34588  3.63163  3.00847  3.36884  3.61549  3.95681  2.47888  2.82077  1.50897  3.20126  3.47262  4.06472  3.30124  3.15654  2.98131  2.94612  2.35803  4.94725  3.71608    350 l - - -
          2.68618  4.42225  2.77519  2.73123  3.46354  2.40513  3.72494  3.29354  2.67741  2.69355  4.24690  2.90347  2.73739  3.18146  2.89801  2.37887  2.77519  2.98518  4.58477  3.61503
          0.03000  3.91742  4.63977  0.61958  0.77255  0.51380  0.91184
    351   2.86233  5.03296  3.11430  2.59204  4.37144  3.53601  3.20054  3.77281  1.93753  3.27253  4.11714  3.02795  3.92153  2.54668  1.56040  2.86336  3.05373  3.44906  5.37582  4.13289    351 r - - -
          2.68618  4.42225  2.77519  2.73123  3.46354  2.40513  3.72494  3.29354  2.67741  2.69355  4.24690  2.90347  2.73739  3.18146  2.89801  2.37887  2.77519  2.98518  4.58477  3.61503
          0.03000  3.91742  4.63977  0.61958  0.77255  0.51380  0.91184
    352   3.03777  5.17318  0.85568  2.36296  4.55620  3.24461  3.97050  4.15457  3.06310  3.75485  4.73381  2.92164  3.90057  3.20963  3.58552  2.99497  3.37726  3.78893  5.71608  4.42151    352 d - - -
          2.68618  4.42225  2.77519  2.73123  3.46354  2.40513  3.72494  3.29354  2.67741  2.69355  4.24690  2.90347  2.73739  3.18146  2.89801  2.37887  2.77519  2.98518  4.58477  3.61503
          0.03000  3.91742  4.63977  0.61958  0.77255  0.51380  0.91184
    353   2.39909  4.45486  2.82437  2.59640  4.27977  2.76674  3.89778  3.75025  2.79688  3.37439  4.20175  2.33404  3.71183  3.10588  3.20136  1.56115  2.80744  3.27297  5.56752  4.25626    353 s - - -
          2.68618  4.42225  2.77519  2.73123  3.46354  2.40513  3.72494  3.29354  2.67741  2.69355  4.24690  2.90347  2.73739  3.18146  2.89801  2.37887  2.77519  2.98518  4.58477  3.61503
          0.03000  3.91742  4.63977  0.61958  0.77255  0.51380  0.91184
    354   2.63737  0.85367  4.16711  3.91686  3.89772  3.25098  4.55404  3.04891  3.74399  2.96245  4.08515  3.89185  3.96149  4.08823  3.86046  2.90913  3.10789  2.79050  5.30455  4.18513    354 c - - -
          2.68618  4.42225  2.77519  2.73123  3.46354  2.40513  3.72494  3.29354  2.67741  2.69355  4.24690  2.90347  2.73739  3.18146  2.89801  2.37887  2.77519  2.98518  4.58477  3.61503
          0.03000  3.91742  4.63977  0.61958  0.77255  0.51380  0.91184
    355   2.37760  4.24569  3.42127  3.16906  3.99865  3.08335  4.19460  3.13821  3.11487  3.01240  4.03102  3.36950  3.79491  3.50539  3.37989  2.55534  1.18339  2.81205  5.44616  4.19884    355 t - - -
          2.68618  4.42225  2.77519  2.73123  3.46354  2.40513  3.72494  3.29354  2.67741  2.69355  4.24690  2.90347  2.73739  3.18146  2.89801  2.37887  2.77519  2.98518  4.58477  3.61503
          0.03000  3.91742  4.63977  0.61958  0.77255  0.51380  0.91184
    356   2.44211  4.39299  3.21153  2.95712  3.94459  3.15749  4.05561  3.31971  2.93521  2.86953  4.03544  3.27007  1.36045  3.34291  3.23425  2.65237  2.91095  3.00268  5.36363  4.07607    356 p - - -
          2.68618  4.42225  2.77519  2.73123  3.46354  2.40513  3.72494  3.29354  2.67741  2.69355  4.24690  2.90347  2.73739  3.18146  2.89801  2.37887  2.77519  2.98518  4.58477  3.61503
          0.03000  3.91742  4.63977  0.61958  0.77255  0.51380  0.91184
    357   2.30370  4.22666  3.42967  3.16851  4.01239  3.07468  4.19874  3.09343  3.11833  2.98210  4.00220  3.36368  3.78718  3.50066  3.38744  2.55606  1.22736  2.77129  5.47069  4.23394    357 t - - -
          2.68618  4.42225  2.77519  2.73123  3.46354  2.40513  3.72494  3.29354  2.67741  2.69355  4.24690  2.90347  2.73739  3.18146  2.89801  2.37887  2.77519  2.98518  4.58477  3.61503
          0.03000  3.91742  4.63977  0.61958  0.77255  0.50260  0.92876
    358   2.56453  4.65581  2.63901  2.49312  4.23069  3.12333  3.86244  3.81383  2.74503  3.44741  4.31746  1.43902  3.77730  3.08387  3.13881  2.37229  2.95146  3.37791  5.54206  4.15495    358 n - - -
          2.68618  4.42225  2.77519  2.73123  3.46354  2.40513  3.72494  3.29354  2.67741  2.69355  4.24690  2.90347  2.73739  3.18146  2.89801  2.37887  2.77519  2.98518  4.58477  3.61503
          0.02978  3.92465  4.64700  0.61958  0.77255  0.50704  0.92199
    359   2.82097  4.56977  3.43376  3.28022  4.27113  3.25433  4.35349  3.82982  3.34196  3.45107  4.50307  3.58173  0.73609  3.72916  3.58169  2.99007  3.26662  3.46927  5.44351  4.39247    359 p - - -
          2.68618  4.42225  2.77519  2.73123  3.46354  2.40513  3.72494  3.29354  2.67741  2.69355  4.24690  2.90347  2.73739  3.18146  2.89801  2.37887  2.77519  2.98518  4.58477  3.61503
          0.02978  3.92465  4.64700  0.61958  0.77255  0.50704  0.92199
    360   2.96343  4.87525  3.50656  2.95441  4.13275  3.55160  3.75607  3.63479  2.13815  3.05452  4.15658  3.31549  4.01812  2.95708  1.10167  3.03948  3.21106  3.37420  5.28084  4.05376    360 r - - -
          2.68618  4.42225  2.77519  2.73123  3.46354  2.40513  3.72494  3.29354  2.67741  2.69355  4.24690  2.90347  2.73739  3.18146  2.89801  2.37887  2.77519  2.98518  4.58477  3.61503
          0.03723  3.92465  4.08669  0.61958  0.77255  0.50704  0.92199
    361   2.26225  4.81883  2.48853  2.26857  4.08640  3.34557  3.52922  3.49048  2.34096  3.06620  3.91065  2.87424  3.72108  2.74410  2.87098  2.52387  2.58866  3.07363  5.33165  3.98310    361 a - - -
          2.68618  4.42225  2.77519  2.73123  3.46354  2.40513  3.72494  3.29354  2.67741  2.69355  4.24690  2.90347  2.73739  3.18146  2.89801  2.37887  2.77519  2.98518  4.58477  3.61503
          0.03000  3.91742  4.63977  0.61958  0.77255  0.51380  0.91184
    362   2.13259  4.22805  3.45464  3.02570  3.78580  3.20721  4.02473  2.86180  2.98273  2.75360  3.71589  3.31155  2.25137  3.31437  3.31118  2.59488  2.76914  2.00502  5.24949  4.01383    362 v - - -
          2.68618  4.42225  2.77519  2.73123  3.46354  2.40513  3.72494  3.29354  2.67741  2.69355  4.24690  2.90347  2.73739  3.18146  2.89801  2.37887  2.77519  2.98518  4.58477  3.61503
          0.03000  3.91742  4.63977  0.61958  0.77255  0.51380  0.91184
    363   2.71067  5.13676  1.76827  2.16082  4.48904  3.22471  3.67522  3.96973  2.57933  3.50449  4.32021  2.33965  3.77830  2.82779  3.02125  2.25425  3.00803  3.56435  5.68417  4.25404    363 d - - -
          2.68618  4.42225  2.77519  2.73123  3.46354  2.40513  3.72494  3.29354  2.67741  2.69355  4.24690  2.90347  2.73739  3.18146  2.89801  2.37887  2.77519  2.98518  4.58477  3.61503
          0.03000  3.91742  4.63977  0.61958  0.77255  0.51380  0.91184
    364   1.87100  4.52031  3.06096  2.48107  3.81837  3.36379  3.71052  3.15584  2.47162  2.72071  3.71671  3.05112  3.77637  2.90694  2.90943  2.64642  2.63383  2.84576  5.16210  3.88559    364 a - - -
          2.68618  4.42225  2.77519  2.73123  3.46354  2.40513  3.72494  3.29354  2.67741  2.69355  4.24690  2.90347  2.73739  3.18146  2.89801  2.37887  2.77519  2.98518  4.58477  3.61503
          0.03000  3.91742  4.63977  0.61958  0.77255  0.51380  0.91184
    365   2.45374  4.55753  3.02944  2.48309  3.82669  3.36061  2.91820  3.07667  2.39973  2.82480  3.67490  2.79071  3.79935  2.70600  2.77393  2.58676  2.74622  2.84904  4.84422  3.84110    365 k - - -
          2.68618  4.42225  2.77519  2.73123  3.46354  2.40513  3.72494  3.29354  2.67741  2.69355  4.24690  2.90347  2.73739  3.18146  2.89801  2.37887  2.77519  2.98518  4.58477  3.61503
          0.03000  3.91742  4.63977  0.61958  0.77255  0.51380  0.91184
    366   2.10066  4.96564  2.38165  2.16099  4.24761  3.30615  3.51566  3.68839  2.44269  3.25446  4.06376  2.81165  3.77542  2.45578  2.92560  2.57315  2.82944  3.32941  5.46381  4.08756    366 a - - -
          2.68618  4.42225  2.77519  2.73123  3.46354  2.40513  3.72494  3.29354  2.67741  2.69355  4.24690  2.90347  2.73739  3.18146  2.89801  2.37887  2.77519  2.98518  4.58477  3.61503
          0.03000  3.91742  4.63977  0.61958  0.77255  0.51380  0.91184
    367   3.20914  4.60948  4.55472  4.01839  3.06443  4.36779  4.65667  2.06625  3.79815  0.94417  2.77694  4.31679  4.61608  4.05550  3.98130  3.72510  3.44705  2.19749  5.10145  3.92959    367 l - - -
          2.68618  4.42225  2.77519  2.73123  3.46354  2.40513  3.72494  3.29354  2.67741  2.69355  4.24690  2.90347  2.73739  3.18146  2.89801  2.37887  2.77519  2.98518  4.58477  3.61503
          0.03000  3.91742  4.63977  0.61958  0.77255  0.51380  0.91184
    368   2.59953  4.73632  2.76810  1.93849  4.04360  3.33048  3.66736  3.21837  2.48538  3.05856  3.90530  2.92256  3.79835  2.83988  2.92184  2.59152  2.22403  3.07253  5.33032  4.00271    368 e - - -
          2.68618  4.42225  2.77519  2.73123  3.46354  2.40513  3.72494  3.29354  2.67741  2.69355  4.24690  2.90347  2.73739  3.18146  2.89801  2.37887  2.77519  2.98518  4.58477  3.61503
          0.03000  3.91742  4.63977  0.61958  0.77255  0.51380  0.91184
    369   2.44749  4.76611  2.85237  2.00160  4.05048  3.24545  3.61884  3.45801  2.36322  3.06601  3.85737  2.90787  3.78238  2.73539  2.83506  2.55903  2.46661  3.02105  5.30765  3.97750    369 e - - -
          2.68618  4.42225  2.77519  2.73123  3.46354  2.40513  3.72494  3.29354  2.67741  2.69355  4.24690  2.90347  2.73739  3.18146  2.89801  2.37887  2.77519  2.98518  4.58477  3.61503
          0.03000  3.91742  4.63977  0.61958  0.77255  0.51380  0.91184
    370   3.20576  4.61256  4.53742  4.00671  3.06188  4.35195  4.64300  2.08777  3.77692  0.93979  2.79176  4.30321  4.60882  4.04516  3.96061  3.71331  3.44634  2.20738  5.09366  3.91043    370 l - - -
          2.68618  4.42225  2.77519  2.73123  3.46354  2.40513  3.72494  3.29354  2.67741  2.69355  4.24690  2.90347  2.73739  3.18146  2.89801  2.37887  2.77519  2.98518  4.58477  3.61503
          0.03000  3.91742  4.63977  0.61958  0.77255  0.51380  0.91184
    371   3.23949  4.68862  4.11786  3.70550  2.09287  4.06514  3.54619  3.00847  3.53832  2.27993  3.68117  3.79197  4.42260  3.74992  3.72431  3.41378  3.47909  2.91431  3.81409  1.16074    371 y - - -
          2.68618  4.42225  2.77519  2.73123  3.46354  2.40513  3.72494  3.29354  2.67741  2.69355  4.24690  2.90347  2.73739  3.18146  2.89801  2.37887  2.77519  2.98518  4.58477  3.61503
          0.03000  3.91742  4.63977  0.61958  0.77255  0.51380  0.91184
    372   2.94191  4.96467  3.36029  2.78944  4.28241  3.56951  3.63384  3.72699  1.96319  3.18123  4.14161  3.18254  3.98782  2.68090  1.27983  2.97883  3.15006  3.43760  5.32857  4.10608    372 r - - -
          2.68618  4.42225  2.77519  2.73123  3.46354  2.40513  3.72494  3.29354  2.67741  2.69355  4.24690  2.90347  2.73739  3.18146  2.89801  2.37887  2.77519  2.98518  4.58477  3.61503
          0.03000  3.91742  4.63977  0.61958  0.77255  0.51380  0.91184
    373   2.77421  4.99672  3.02577  2.51253  4.32624  3.48607  3.49639  3.72934  1.98433  3.11770  4.07169  2.97783  3.87356  2.06531  1.98171  2.77405  2.97780  3.39321  5.37825  4.10469    373 r - - -
          2.68618  4.42225  2.77519  2.73123  3.46354  2.40513  3.72494  3.29354  2.67741  2.69355  4.24690  2.90347  2.73739  3.18146  2.89801  2.37887  2.77519  2.98518  4.58477  3.61503
          0.03000  3.91742  4.63977  0.61958  0.77255  0.51380  0.91184
    374   1.24409  4.11016  3.38514  3.11767  4.19512  2.84305  4.17931  3.52833  3.16634  3.28925  4.14127  3.26607  3.65467  3.46526  3.46344  1.95459  2.65032  3.03050  5.56278  4.34726    374 a - - -
          2.68618  4.42225  2.77519  2.73123  3.46354  2.40513  3.72494  3.29354  2.67741  2.69355  4.24690  2.90347  2.73739  3.18146  2.89801  2.37887  2.77519  2.98518  4.58477  3.61503
          0.03000  3.91742  4.63977  0.61958  0.77255  0.51380  0.91184
    375   3.43935  4.70604  4.54463  4.17405  1.44974  4.26065  3.41828  3.20073  4.00943  2.58649  3.78603  3.96794  4.56677  4.00279  4.05542  3.60360  3.65659  3.09498  1.94356  1.67083    375 f - - -
          2.68618  4.42225  2.77519  2.73123  3.46354  2.40513  3.72494  3.29354  2.67741  2.69355  4.24690  2.90347  2.73739  3.18146  2.89801  2.37887  2.77519  2.98518  4.58477  3.61503
          0.07489  3.91742  2.95140  0.61958  0.77255  0.51380  0.91184
    376   2.30615  4.03834  3.21908  2.66750  3.62514  3.34888  3.33756  2.98726  2.61245  2.56109  3.55333  3.10552  3.81233  2.95687  2.92489  2.36971  2.47889  2.71316  5.01206  3.75023    376 a - - -
          2.68618  4.42225  2.77519  2.73123  3.46354  2.40513  3.72494  3.29354  2.67741  2.69355  4.24690  2.90347  2.73739  3.18146  2.89801  2.37887  2.77519  2.98518  4.58477  3.61503
          0.03387  3.87388  4.37972  0.61958  0.77255  0.55261  0.85672
    377   2.34246  4.36175  2.69089  2.63139  4.26602  1.58478  3.95246  3.69838  2.91212  3.36273  4.20318  3.00784  3.67986  3.18272  3.30986  2.23906  2.69531  3.21404  5.58114  4.28731    377 g - - -
          2.68618  4.42225  2.77519  2.73123  3.46354  2.40513  3.72494  3.29354  2.67741  2.69355  4.24690  2.90347  2.73739  3.18146  2.89801  2.37887  2.77519  2.98518  4.58477  3.61503
          0.04128  3.87144  3.93144  0.61958  0.77255  0.55469  0.85390
    378   2.38265  4.49265  3.03796  2.49804  3.79797  3.13499  3.46118  3.13659  2.47203  2.83914  3.68293  2.70835  3.74714  2.72992  2.87228  2.53271  2.64623  2.70362  5.12725  3.80484    378 a - - -
          2.68618  4.42225  2.77519  2.73123  3.46354  2.40513  3.72494  3.29354  2.67741  2.69355  4.24690  2.90347  2.73739  3.18146  2.89801  2.37887  2.77519  2.98518  4.58477  3.61503
          0.03772  3.86189  4.13563  0.61958  0.77255  0.55404  0.85478
    379   2.13697  4.50165  3.00195  2.54322  3.80838  3.24330  3.67580  3.11775  2.53175  2.72771  3.70249  3.01007  3.40122  2.76439  2.93075  2.34752  2.72583  2.89577  5.14721  3.85959    379 a - - -
          2.68618  4.42225  2.77519  2.73123  3.46354  2.40513  3.72494  3.29354  2.67741  2.69355  4.24690  2.90347  2.73739  3.18146  2.89801  2.37887  2.77519  2.98518  4.58477  3.61503
          0.04399  3.86207  3.81615  0.61958  0.77255  0.56260  0.84333
    380   2.38647  4.32730  3.29115  2.68978  3.48913  3.44463  3.28641  2.77386  2.66411  2.38826  3.38690  3.10157  3.85614  3.00518  3.03257  2.70167  2.65507  2.32413  4.90957  3.65975    380 v - - -
          2.68618  4.42225  2.77519  2.73123  3.46354  2.40513  3.72494  3.29354  2.67741  2.69355  4.24690  2.90347  2.73739  3.18146  2.89801  2.37887  2.77519  2.98518  4.58477  3.61503
          0.03212  3.85020  4.57255  0.61958  0.77255  0.57243  0.83046
    381   2.36754  4.61702  2.90410  2.46127  3.99038  3.11733  3.58513  3.39804  2.45974  2.96953  3.85338  2.92266  3.69863  2.39279  2.87664  2.29005  2.57613  3.06425  5.27296  3.96555    381 s - - -
          2.68618  4.42225  2.77519  2.73123  3.46354  2.40513  3.72494  3.29354  2.67741  2.69355  4.24690  2.90347  2.73739  3.18146  2.89801  2.37887  2.77519  2.98518  4.58477  3.61503
          0.02173  3.83981        *  0.61958  0.77255  0.00000        *
//
HMMER3/f [3.1b2 | February 2015]
NAME  HMM00465alcdh_3_mix.GRM3A
LENG  366
ALPH  amino
RF    no
MM    no
CONS  yes
CS    no
MAP   yes
DATE  Thu Nov 19 22:32:55 2020
NSEQ  75
EFFN  1.103210
CKSUM 3127212705
STATS LOCAL MSV      -11.3009  0.69980
STATS LOCAL VITERBI  -12.1055  0.69980
STATS LOCAL FORWARD   -5.9152  0.69980
HMM          A        C        D        E        F        G        H        I        K        L        M        N        P        Q        R        S        T        V        W        Y   
            m->m     m->i     m->d     i->m     i->i     d->m     d->d
  COMPO   2.39035  4.26199  2.96643  2.73246  3.45653  2.86644  3.62133  2.64245  2.70097  2.41736  3.50584  3.09664  3.51470  3.16153  3.17487  2.63791  2.75297  2.53814  5.18690  3.64582
          2.68618  4.42225  2.77519  2.73123  3.46354  2.40513  3.72494  3.29354  2.67741  2.69355  4.24690  2.90347  2.73739  3.18146  2.89801  2.37887  2.77519  2.98518  4.58477  3.61503
          0.04380  4.24459  3.55737  0.61958  0.77255  0.00000        *
      1   2.80697  4.40335  3.99156  3.48096  3.36092  3.78521  4.21393  2.57457  3.28750  2.03332  1.40784  3.75983  4.22325  3.63665  3.52677  2.75873  3.08641  2.46817  5.02196  3.78198      1 m - - -
          2.68618  4.42225  2.77519  2.73123  3.46354  2.40513  3.72494  3.29354  2.67741  2.69355  4.24690  2.90347  2.73739  3.18146  2.89801  2.37887  2.77519  2.98518  4.58477  3.61503
          0.02202  4.22280  4.94515  0.61958  0.77255  0.51391  0.91168
      2   2.50033  5.01249  2.67012  2.21885  4.30920  3.24580  3.44991  3.76268  2.19420  3.14864  4.06677  2.60324  3.80879  2.72559  2.85182  2.29406  2.85665  3.11105  5.47498  3.57732      2 k - - -
          2.68618  4.42225  2.77519  2.73123  3.46354  2.40513  3.72494  3.29354  2.67741  2.69355  4.24690  2.90347  2.73739  3.18146  2.89801  2.37887  2.77519  2.98518  4.58477  3.61503
          0.02202  4.22280  4.94515  0.61958  0.77255  0.51391  0.91168
      3   2.54679  4.90709  2.97359  2.32207  4.17176  3.43624  3.63396  3.01420  2.33932  3.17658  3.97204  2.46865  3.70477  2.64959  2.58902  2.31889  2.70529  3.15735  5.39145  4.03909      3 s - - -
          2.68618  4.42225  2.77519  2.73123  3.46354  2.40513  3.72494  3.29354  2.67741  2.69355  4.24690  2.90347  2.73739  3.18146  2.89801  2.37887  2.77519  2.98518  4.58477  3.61503
          0.02202  4.22280  4.94515  0.61958  0.77255  0.51391  0.91168
      4   2.63220  3.15283  4.42435  3.82352  2.63587  3.78980  4.11685  2.03518  3.64757  2.17580  3.13259  3.89314  4.15182  3.81126  3.71896  3.09564  2.63898  1.75451  3.72986  3.47490      4 v - - -
          2.68618  4.42225  2.77519  2.73123  3.46354  2.40513  3.72494  3.29354  2.67741  2.69355  4.24690  2.90347  2.73739  3.18146  2.89801  2.37887  2.77519  2.98518  4.58477  3.61503
          0.02202  4.22280  4.94515  0.61958  0.77255  0.51391  0.91168
      5   2.62010  4.68781  2.96947  2.54777  3.67197  3.47872  3.69476  3.28975  2.46012  2.93113  3.77033  2.86666  3.86880  2.52035  2.97826  2.51095  2.70286  2.78642  5.21342  2.47881      5 k - - -
          2.68618  4.42225  2.77519  2.73123  3.46354  2.40513  3.72494  3.29354  2.67741  2.69355  4.24690  2.90347  2.73739  3.18146  2.89801  2.37887  2.77519  2.98518  4.58477  3.61503
          0.02202  4.22280  4.94515  0.61958  0.77255  0.51391  0.91168
      6   2.89380  4.31874  4.40141  3.81990  2.67431  4.04480  4.33717  1.50186  3.69070  1.65340  3.02042  4.03424  4.36217  3.17958  3.85211  3.34590  3.12240  2.24607  4.90366  3.73236      6 i - - -
          2.68618  4.42225  2.77519  2.73123  3.46354  2.40513  3.72494  3.29354  2.67741  2.69355  4.24690  2.90347  2.73739  3.18146  2.89801  2.37887  2.77519  2.98518  4.58477  3.61503
          0.02202  4.22280  4.94515  0.61958  0.77255  0.51391  0.91168
      7   2.53886  4.90814  3.00641  2.44386  4.17431  3.27300  3.45092  3.59978  1.73915  3.06581  3.79394  2.75838  3.84170  2.77293  2.67282  2.65817  2.79412  3.06932  5.38645  3.83585      7 k - - -
          2.68618  4.42225  2.77519  2.73123  3.46354  2.40513  3.72494  3.29354  2.67741  2.69355  4.24690  2.90347  2.73739  3.18146  2.89801  2.37887  2.77519  2.98518  4.58477  3.61503
          0.02202  4.22280  4.94515  0.61958  0.77255  0.51391  0.91168
      8   2.65141  4.67409  3.00483  2.42885  4.20423  3.34413  3.94076  3.54543  2.78475  3.23354  4.10280  3.14835  3.46727  3.14926  3.17226  2.75003  1.25845  3.20098  5.51853  4.22976      8 t - - -
          2.68618  4.42225  2.77519  2.73123  3.46354  2.40513  3.72494  3.29354  2.67741  2.69355  4.24690  2.90347  2.73739  3.18146  2.89801  2.37887  2.77519  2.98518  4.58477  3.61503
          0.02202  4.22280  4.94515  0.61958  0.77255  0.51391  0.91168
      9   2.84984  5.16388  3.11804  2.45044  4.53383  3.56087  3.65170  3.94258  1.37040  3.42584  4.22981  3.05154  3.94808  2.54146  2.32160  2.69734  2.76108  3.57469  5.53796  4.24504      9 k - - -
          2.68618  4.42225  2.77519  2.73123  3.46354  2.40513  3.72494  3.29354  2.67741  2.69355  4.24690  2.90347  2.73739  3.18146  2.89801  2.37887  2.77519  2.98518  4.58477  3.61503
          0.02202  4.22280  4.94515  0.61958  0.77255  0.51391  0.91168
     10   2.93823  4.34389  4.55079  4.03353  3.59674  4.13971  4.67764  1.21890  3.91425  2.34072  3.48433  4.22549  4.53155  4.17879  4.11035  2.99003  3.21104  1.41969  5.32619  4.11375     10 i - - -
          2.68618  4.42225  2.77519  2.73123  3.46354  2.40513  3.72494  3.29354  2.67741  2.69355  4.24690  2.90347  2.73739  3.18146  2.89801  2.37887  2.77519  2.98518  4.58477  3.61503
          0.02202  4.22280  4.94515  0.61958  0.77255  0.51391  0.91168
     11   2.60732  3.59888  3.99978  3.41598  2.68489  3.69697  3.98561  2.32312  3.30289  2.20130  3.21448  3.56023  4.06696  3.44344  2.86605  2.97902  2.83928  2.24305  4.69383  2.39112     11 l - - -
          2.68618  4.42225  2.77519  2.73123  3.46354  2.40513  3.72494  3.29354  2.67741  2.69355  4.24690  2.90347  2.73739  3.18146  2.89801  2.37887  2.77519  2.98518  4.58477  3.61503
          0.02202  4.22280  4.94515  0.61958  0.77255  0.50091  0.93135
     12   2.61233  4.34815  3.46787  2.85622  2.94739  3.58268  3.83839  2.77342  2.85551  2.55644  3.07644  3.31376  3.96557  3.09098  3.21317  1.90611  2.51286  2.62018  4.92725  3.54739     12 s - - -
          2.68618  4.42225  2.77519  2.73123  3.46354  2.40513  3.72494  3.29354  2.67741  2.69355  4.24690  2.90347  2.73739  3.18146  2.89801  2.37887  2.77519  2.98518  4.58477  3.61503
          0.02188  4.22900  4.95134  0.61958  0.77255  0.50605  0.92349
     13   2.93661  5.05953  2.69701  2.04163  4.71027  1.00154  4.09552  4.19016  3.02923  3.78637  4.66490  3.11554  4.02028  3.30463  3.46704  2.96191  3.30057  3.76393  5.89724  4.59746     13 g - - -
          2.68618  4.42225  2.77519  2.73123  3.46354  2.40513  3.72494  3.29354  2.67741  2.69355  4.24690  2.90347  2.73739  3.18146  2.89801  2.37887  2.77519  2.98518  4.58477  3.61503
          0.02188  4.22900  4.95134  0.61958  0.77255  0.50605  0.92349
     14   2.64189  5.06827  2.77857  1.90983  4.37863  3.23926  3.61356  3.40694  2.17522  3.35852  4.12107  2.78575  3.38647  2.64583  2.85536  2.29889  2.82439  3.44068  5.52199  4.13085     14 e - - -
          2.68618  4.42225  2.77519  2.73123  3.46354  2.40513  3.72494  3.29354  2.67741  2.69355  4.24690  2.90347  2.73739  3.18146  2.89801  2.37887  2.77519  2.98518  4.58477  3.61503
          0.02188  4.22900  4.95134  0.61958  0.77255  0.50605  0.92349
     15   1.82211  4.47296  3.34825  2.81092  3.78118  3.44620  3.85391  2.95106  2.75181  2.59911  3.70719  3.23075  3.91119  3.10028  2.96678  1.94089  2.85897  2.84641  5.16981  3.90829     15 a - - -
          2.68618  4.42225  2.77519  2.73123  3.46354  2.40513  3.72494  3.29354  2.67741  2.69355  4.24690  2.90347  2.73739  3.18146  2.89801  2.37887  2.77519  2.98518  4.58477  3.61503
          0.02188  4.22900  4.95134  0.61958  0.77255  0.50605  0.92349
     16   2.49697  4.22572  3.96330  3.38371  3.24757  3.76529  3.67084  2.48220  3.24644  1.44895  2.58821  3.66668  4.12737  3.52325  3.38382  3.04650  2.92854  2.41816  4.81231  3.61636     16 l - - -
          2.68618  4.42225  2.77519  2.73123  3.46354  2.40513  3.72494  3.29354  2.67741  2.69355  4.24690  2.90347  2.73739  3.18146  2.89801  2.37887  2.77519  2.98518  4.58477  3.61503
          0.02188  4.22900  4.95134  0.61958  0.77255  0.48776  0.95192
     17   2.51841  5.10001  2.67479  1.87240  4.42172  3.23564  3.60891  3.89199  2.06479  3.39459  3.78439  2.88296  3.38828  2.55635  2.84430  2.61494  2.82256  3.47845  5.54562  4.14764     17 e - - -
          2.68618  4.42225  2.77519  2.73123  3.46354  2.40513  3.72494  3.29354  2.67741  2.69355  4.24690  2.90347  2.73739  3.18146  2.89801  2.37887  2.77519  2.98518  4.58477  3.61503
          0.02169  4.23766  4.96001  0.61958  0.77255  0.49486  0.94072
     18   2.51793  4.61581  3.17200  2.41412  3.80368  3.50281  3.29663  3.03303  2.58454  2.74646  3.58002  3.09783  3.88885  2.92660  2.44107  2.55667  2.77278  2.67588  5.15486  2.95373     18 e - - -
          2.68618  4.42225  2.77519  2.73123  3.46354  2.40513  3.72494  3.29354  2.67741  2.69355  4.24690  2.90347  2.73739  3.18146  2.89801  2.37887  2.77519  2.98518  4.58477  3.61503
          0.02169  4.23766  4.96001  0.61958  0.77255  0.49486  0.94072
     19   3.43029  4.74467  5.04580  4.49587  2.45021  4.66262  4.85777  2.30567  4.36133  0.79435  2.96945  4.69740  4.84552  4.41457  4.44277  4.01731  3.65248  2.20021  5.09536  3.88682     19 l - - -
          2.68618  4.42225  2.77519  2.73123  3.46354  2.40513  3.72494  3.29354  2.67741  2.69355  4.24690  2.90347  2.73739  3.18146  2.89801  2.37887  2.77519  2.98518  4.58477  3.61503
          0.02169  4.23766  4.96001  0.61958  0.77255  0.49486  0.94072
     20   2.65460  5.15144  2.91857  2.08089  4.49617  3.16396  3.62087  3.95429  2.02545  3.43823  4.20200  2.70588  3.85093  2.49612  2.11048  2.60169  2.93572  3.54403  5.56676  4.19481     20 k - - -
          2.68618  4.42225  2.77519  2.73123  3.46354  2.40513  3.72494  3.29354  2.67741  2.69355  4.24690  2.90347  2.73739  3.18146  2.89801  2.37887  2.77519  2.98518  4.58477  3.61503
          0.02169  4.23766  4.96001  0.61958  0.77255  0.49486  0.94072
     21   2.56649  5.02756  2.74620  2.20458  4.32919  3.41722  3.61121  3.56848  1.98907  3.13515  4.08071  2.62157  3.81138  2.62221  2.84642  2.43169  2.73790  3.10049  5.48681  4.10452     21 k - - -
          2.68618  4.42225  2.77519  2.73123  3.46354  2.40513  3.72494  3.29354  2.67741  2.69355  4.24690  2.90347  2.73739  3.18146  2.89801  2.37887  2.77519  2.98518  4.58477  3.61503
          0.02169  4.23766  4.96001  0.61958  0.77255  0.49486  0.94072
     22   2.72830  4.17621  4.22173  3.64407  2.49990  3.83126  4.02480  1.90949  3.50401  2.00897  3.21952  3.81193  4.18774  3.70671  3.17852  3.12525  2.95892  2.38328  4.57770  2.27593     22 i - - -
          2.68618  4.42225  2.77519  2.73123  3.46354  2.40513  3.72494  3.29354  2.67741  2.69355  4.24690  2.90347  2.73739  3.18146  2.89801  2.37887  2.77519  2.98518  4.58477  3.61503
          0.02169  4.23766  4.96001  0.61958  0.77255  0.49486  0.94072
     23   2.73850  5.13414  2.98399  2.30600  4.48037  3.11290  3.62964  3.92306  1.71660  3.41432  4.19055  2.81767  3.87510  2.69041  2.14042  2.57644  2.82901  3.52892  5.54487  4.19603     23 k - - -
          2.68618  4.42225  2.77519  2.73123  3.46354  2.40513  3.72494  3.29354  2.67741  2.69355  4.24690  2.90347  2.73739  3.18146  2.89801  2.37887  2.77519  2.98518  4.58477  3.61503
          0.02169  4.23766  4.96001  0.61958  0.77255  0.49486  0.94072
     24   2.66952  5.09032  2.63574  2.34928  4.40127  3.01108  3.63259  3.86277  2.06978  3.06759  4.14930  2.09771  3.82675  2.63685  2.87254  2.57276  2.81154  3.46439  5.54565  4.15530     24 k - - -
          2.68618  4.42225  2.77519  2.73123  3.46354  2.40513  3.72494  3.29354  2.67741  2.69355  4.24690  2.90347  2.73739  3.18146  2.89801  2.37887  2.77519  2.98518  4.58477  3.61503
          0.02169  4.23766  4.96001  0.61958  0.77255  0.49486  0.94072
     25   2.73013  5.14573  2.85581  1.93609  4.47763  3.44303  3.64629  3.93128  1.77234  3.43272  4.20813  2.92385  3.86179  2.52620  2.77348  2.45829  2.65396  3.53284  5.57739  4.20471     25 k - - -
          2.68618  4.42225  2.77519  2.73123  3.46354  2.40513  3.72494  3.29354  2.67741  2.69355  4.24690  2.90347  2.73739  3.18146  2.89801  2.37887  2.77519  2.98518  4.58477  3.61503
          0.02169  4.23766  4.96001  0.61958  0.77255  0.49486  0.94072
     26   2.66685  5.01575  2.74463  2.41719  4.31964  3.44964  3.62730  3.51247  2.00638  3.29569  4.07730  2.90539  3.84219  2.74713  2.00389  2.61525  2.59416  3.29716  5.47085  4.11292     26 r - - -
          2.68618  4.42225  2.77519  2.73123  3.46354  2.40513  3.72494  3.29354  2.67741  2.69355  4.24690  2.90347  2.73739  3.18146  2.89801  2.37887  2.77519  2.98518  4.58477  3.61503
          0.02169  4.23766  4.96001  0.61958  0.77255  0.49486  0.94072
     27   3.26678  4.53758  5.11088  4.63176  3.72416  4.69306  5.33328  0.94688  4.52569  2.18338  3.50585  4.82076  4.97998  4.77752  4.70139  4.10394  3.53387  1.33169  5.75776  4.55614     27 i - - -
          2.68618  4.42225  2.77519  2.73123  3.46354  2.40513  3.72494  3.29354  2.67741  2.69355  4.24690  2.90347  2.73739  3.18146  2.89801  2.37887  2.77519  2.98518  4.58477  3.61503
          0.02169  4.23766  4.96001  0.61958  0.77255  0.49486  0.94072
     28   2.71050  3.40248  4.47145  3.87649  2.47018  3.85782  4.11833  2.45941  3.70184  1.50873  2.81269  3.94415  4.20805  3.84996  3.77044  3.16415  2.94088  2.32066  3.12263  3.24896     28 l - - -
          2.68618  4.42225  2.77519  2.73123  3.46354  2.40513  3.72494  3.29354  2.67741  2.69355  4.24690  2.90347  2.73739  3.18146  2.89801  2.37887  2.77519  2.98518  4.58477  3.61503
          0.02169  4.23766  4.96001  0.61958  0.77255  0.49486  0.94072
     29   3.27926  4.53852  5.13729  4.60879  3.55793  4.71695  5.20848  1.14580  4.50503  1.69946  3.24332  4.80160  4.94321  4.68224  4.64291  4.09323  3.52326  1.40244  5.57707  4.43414     29 i - - -
          2.68618  4.42225  2.77519  2.73123  3.46354  2.40513  3.72494  3.29354  2.67741  2.69355  4.24690  2.90347  2.73739  3.18146  2.89801  2.37887  2.77519  2.98518  4.58477  3.61503
          0.02169  4.23766  4.96001  0.61958  0.77255  0.49486  0.94072
     30   2.96083  4.32830  4.60522  4.05024  3.51498  3.70945  4.63451  1.62624  3.93031  2.14967  3.20648  4.24941  4.55031  4.16731  4.10923  3.54724  3.20699  1.13508  5.23642  4.04041     30 v - - -
          2.68618  4.42225  2.77519  2.73123  3.46354  2.40513  3.72494  3.29354  2.67741  2.69355  4.24690  2.90347  2.73739  3.18146  2.89801  2.37887  2.77519  2.98518  4.58477  3.61503
          0.02169  4.23766  4.96001  0.61958  0.77255  0.49486  0.94072
     31   2.25077  1.27624  4.13463  3.76323  4.11109  3.10207  4.50068  3.38860  3.64947  3.20032  4.07915  3.66454  3.85757  3.90383  3.84382  2.06129  2.27083  2.96869  5.55300  4.38798     31 c - - -
          2.68618  4.42225  2.77519  2.73123  3.46354  2.40513  3.72494  3.29354  2.67741  2.69355  4.24690  2.90347  2.73739  3.18146  2.89801  2.37887  2.77519  2.98518  4.58477  3.61503
          0.02169  4.23766  4.96001  0.61958  0.77255  0.49486  0.94072
     32   3.43044  5.56560  0.50961  2.64260  5.00300  3.53171  4.31456  4.68486  3.47658  4.23215  5.23363  3.21191  4.21087  3.56472  4.03110  3.36165  3.78174  4.28947  6.09403  4.83519     32 D - - -
          2.68618  4.42225  2.77519  2.73123  3.46354  2.40513  3.72494  3.29354  2.67741  2.69355  4.24690  2.90347  2.73739  3.18146  2.89801  2.37887  2.77519  2.98518  4.58477  3.61503
          0.02169  4.23766  4.96001  0.61958  0.77255  0.49486  0.94072
     33   2.60462  5.10919  2.76237  2.19003  4.43870  3.20860  3.60222  3.91127  2.01115  3.40567  4.15601  2.84812  3.22735  2.42945  2.55695  2.54716  2.64296  3.49187  5.54897  4.15091     33 k - - -
          2.68618  4.42225  2.77519  2.73123  3.46354  2.40513  3.72494  3.29354  2.67741  2.69355  4.24690  2.90347  2.73739  3.18146  2.89801  2.37887  2.77519  2.98518  4.58477  3.61503
          0.02169  4.23766  4.96001  0.61958  0.77255  0.49486  0.94072
     34   3.18043  4.78234  2.92310  3.44149  0.90251  3.89948  3.94420  3.19669  3.58641  2.75118  3.89880  3.73806  4.38242  3.78700  3.86375  3.36591  3.46525  3.05072  4.41677  2.79282     34 f - - -
          2.68618  4.42225  2.77519  2.73123  3.46354  2.40513  3.72494  3.29354  2.67741  2.69355  4.24690  2.90347  2.73739  3.18146  2.89801  2.37887  2.77519  2.98518  4.58477  3.61503
          0.02169  4.23766  4.96001  0.61958  0.77255  0.49486  0.94072
     35   3.55114  4.84199  5.16311  4.59893  3.15240  4.83888  5.12018  2.10770  4.42886  0.68981  2.61667  4.86852  4.95799  4.50045  4.51700  4.20574  3.76621  2.41475  5.31917  4.28628     35 L - - -
          2.68618  4.42225  2.77519  2.73123  3.46354  2.40513  3.72494  3.29354  2.67741  2.69355  4.24690  2.90347  2.73739  3.18146  2.89801  2.37887  2.77519  2.98518  4.58477  3.61503
          0.02169  4.23766  4.96001  0.61958  0.77255  0.49486  0.94072
     36   2.31501  4.27401  3.58950  2.90908  3.21959  3.61572  3.87920  2.51991  2.82107  2.34646  3.38117  3.25443  3.99357  3.25225  3.10340  2.78377  2.70782  1.93175  4.86555  3.64189     36 v - - -
          2.68618  4.42225  2.77519  2.73123  3.46354  2.40513  3.72494  3.29354  2.67741  2.69355  4.24690  2.90347  2.73739  3.18146  2.89801  2.37887  2.77519  2.98518  4.58477  3.61503
          0.02169  4.23766  4.96001  0.61958  0.77255  0.49486  0.94072
     37   2.75430  5.26680  2.40071  1.88249  4.59377  2.90270  3.67029  4.08005  1.83336  3.56060  4.32425  2.72732  3.85078  2.52696  2.95086  2.69901  2.99527  3.65004  5.69776  4.27417     37 k - - -
          2.68618  4.42225  2.77519  2.73123  3.46354  2.40513  3.72494  3.29354  2.67741  2.69355  4.24690  2.90347  2.73739  3.18146  2.89801  2.37887  2.77519  2.98518  4.58477  3.61503
          0.02169  4.23766  4.96001  0.61958  0.77255  0.49486  0.94072
     38   2.59554  4.66484  3.08707  2.62889  3.38256  3.37916  3.80843  3.47177  2.66345  3.11452  3.95276  1.80287  3.87246  3.00052  3.09683  2.07787  2.63414  3.13525  5.35387  4.02809     38 n - - -
          2.68618  4.42225  2.77519  2.73123  3.46354  2.40513  3.72494  3.29354  2.67741  2.69355  4.24690  2.90347  2.73739  3.18146  2.89801  2.37887  2.77519  2.98518  4.58477  3.61503
          0.02169  4.23766  4.96001  0.61958  0.77255  0.49486  0.94072
     39   2.69163  4.88411  2.89554  2.49449  4.24190  1.73199  3.74987  3.66709  2.37224  3.25776  4.07804  3.00401  3.09915  2.76706  2.96725  2.55275  2.95717  3.31635  5.48090  3.98802     39 g - - -
          2.68618  4.42225  2.77519  2.73123  3.46354  2.40513  3.72494  3.29354  2.67741  2.69355  4.24690  2.90347  2.73739  3.18146  2.89801  2.37887  2.77519  2.98518  4.58477  3.61503
          0.02169  4.23766  4.96001  0.61958  0.77255  0.49486  0.94072
     40   2.16129  4.27667  3.59566  3.03052  3.43457  3.40451  3.89738  2.37764  2.97384  2.50881  2.91390  3.30437  3.98778  3.26556  3.30155  2.34158  2.54118  2.38807  4.89542  3.67148     40 a - - -
          2.68618  4.42225  2.77519  2.73123  3.46354  2.40513  3.72494  3.29354  2.67741  2.69355  4.24690  2.90347  2.73739  3.18146  2.89801  2.37887  2.77519  2.98518  4.58477  3.61503
          0.02169  4.23766  4.96001  0.61958  0.77255  0.49486  0.94072
     41   2.57283  4.40631  4.83585  4.29885  3.61898  4.43075  4.91228  1.35727  4.19454  1.97921  3.45332  4.49129  4.73581  4.42511  4.36891  3.78214  3.33867  1.27171  5.45148  4.26100     41 v - - -
          2.68618  4.42225  2.77519  2.73123  3.46354  2.40513  3.72494  3.29354  2.67741  2.69355  4.24690  2.90347  2.73739  3.18146  2.89801  2.37887  2.77519  2.98518  4.58477  3.61503
          0.02169  4.23766  4.96001  0.61958  0.77255  0.49486  0.94072
     42   2.59614  5.10477  2.53324  2.23064  4.43289  3.40810  3.60083  3.64870  2.00474  3.40135  4.15124  2.63262  3.80539  2.54716  2.61111  2.47951  2.65314  3.48654  5.54592  4.14702     42 k - - -
          2.68618  4.42225  2.77519  2.73123  3.46354  2.40513  3.72494  3.29354  2.67741  2.69355  4.24690  2.90347  2.73739  3.18146  2.89801  2.37887  2.77519  2.98518  4.58477  3.61503
          0.02169  4.23766  4.96001  0.61958  0.77255  0.49486  0.94072
     43   2.62120  4.46769  3.07728  2.48282  3.64536  3.13432  3.68057  3.35831  2.22662  2.81345  3.63114  2.90873  3.86015  2.72703  2.58375  2.58810  2.55092  3.05771  5.25632  3.21131     43 k - - -
          2.68618  4.42225  2.77519  2.73123  3.46354  2.40513  3.72494  3.29354  2.67741  2.69355  4.24690  2.90347  2.73739  3.18146  2.89801  2.37887  2.77519  2.98518  4.58477  3.61503
          0.02169  4.23766  4.96001  0.61958  0.77255  0.49486  0.94072
     44   3.25666  4.52907  5.08762  4.54895  3.49959  4.66008  5.11841  1.55447  4.44012  1.50135  3.17346  4.73929  4.89122  4.60435  4.57011  4.02636  3.49755  1.20762  5.49536  4.36212     44 v - - -
          2.68618  4.42225  2.77519  2.73123  3.46354  2.40513  3.72494  3.29354  2.67741  2.69355  4.24690  2.90347  2.73739  3.18146  2.89801  2.37887  2.77519  2.98518  4.58477  3.61503
          0.02169  4.23766  4.96001  0.61958  0.77255  0.49486  0.94072
     45   2.64200  4.18904  3.86722  3.11325  3.30105  3.70710  3.99542  2.19252  3.11348  1.79997  2.97118  3.59012  4.07778  3.46111  3.44947  2.92495  2.29102  2.32270  4.80995  3.60664     45 l - - -
          2.68618  4.42225  2.77519  2.73123  3.46354  2.40513  3.72494  3.29354  2.67741  2.69355  4.24690  2.90347  2.73739  3.18146  2.89801  2.37887  2.77519  2.98518  4.58477  3.61503
          0.02169  4.23766  4.96001  0.61958  0.77255  0.49486  0.94072
     46   2.63987  4.65526  2.42483  2.04676  4.45507  3.40393  3.37729  3.93259  2.17543  3.42141  4.16759  2.58676  3.80366  2.60599  2.62258  2.39628  2.87167  3.50661  5.56079  4.15670     46 e - - -
          2.68618  4.42225  2.77519  2.73123  3.46354  2.40513  3.72494  3.29354  2.67741  2.69355  4.24690  2.90347  2.73739  3.18146  2.89801  2.37887  2.77519  2.98518  4.58477  3.61503
          0.02169  4.23766  4.96001  0.61958  0.77255  0.49486  0.94072
     47   2.26589  4.58952  3.18995  2.53771  3.19412  3.50773  3.61968  2.94758  2.40995  2.61203  3.67762  2.84942  3.89361  2.65734  3.03405  2.63649  2.79928  2.64486  5.13363  3.84953     47 a - - -
          2.68618  4.42225  2.77519  2.73123  3.46354  2.40513  3.72494  3.29354  2.67741  2.69355  4.24690  2.90347  2.73739  3.18146  2.89801  2.37887  2.77519  2.98518  4.58477  3.61503
          0.02169  4.23766  4.96001  0.61958  0.77255  0.49486  0.94072
     48   3.41052  4.68624  5.16149  4.61683  3.30893  4.76634  5.15567  1.50074  4.48129  0.98315  3.08591  4.83911  4.94285  4.58462  4.58151  4.13993  3.64240  1.95098  5.41673  4.34143     48 l - - -
          2.68618  4.42225  2.77519  2.73123  3.46354  2.40513  3.72494  3.29354  2.67741  2.69355  4.24690  2.90347  2.73739  3.18146  2.89801  2.37887  2.77519  2.98518  4.58477  3.61503
          0.02169  4.23766  4.96001  0.61958  0.77255  0.49486  0.94072
     49   2.54643  4.76435  1.97828  2.23500  4.42324  3.40495  3.39140  3.89312  2.34058  3.39853  4.15571  2.63795  3.56459  2.72460  2.66352  2.50199  2.88530  3.48159  5.55251  4.15359     49 d - - -
          2.68619  4.42226  2.77507  2.73124  3.46355  2.40514  3.72496  3.29355  2.67742  2.69356  4.24691  2.90340  2.73741  3.18147  2.89802  2.37888  2.77521  2.98519  4.58478  3.61504
          0.11778  2.51172  3.50723  0.38494  1.14097  0.49486  0.94072
     50   2.47890  5.05092  2.61885  2.28380  4.36291  3.32504  3.48418  3.71942  2.24145  3.28442  4.10086  2.66584  3.27406  2.64250  2.75378  2.24443  2.71179  3.42375  5.50368  3.92800     51 k - - -
          2.68618  4.42225  2.77519  2.73123  3.46354  2.40513  3.72494  3.29354  2.67741  2.69355  4.24690  2.90347  2.73739  3.18146  2.89801  2.37887  2.77519  2.98518  4.58477  3.61503
          0.02220  4.21443  4.93678  0.61958  0.77255  0.47642  0.97023
     51   2.68328  4.99253  2.70782  2.39872  4.29789  3.41238  3.22458  3.74025  2.39127  3.30192  4.09856  2.72214  3.85178  2.81972  2.94674  1.69605  2.58298  3.37429  5.50370  4.13665     52 s - - -
          2.68618  4.42225  2.77519  2.73123  3.46354  2.40513  3.72494  3.29354  2.67741  2.69355  4.24690  2.90347  2.73739  3.18146  2.89801  2.37887  2.77519  2.98518  4.58477  3.61503
          0.02169  4.23766  4.96001  0.61958  0.77255  0.49486  0.94072
     52   2.52348  3.01755  3.50042  3.04012  3.92704  3.33413  4.06010  3.18883  2.98531  3.00536  3.90680  1.40161  3.92308  3.33133  3.33519  2.70110  2.89135  2.56295  5.34364  4.06872     53 n - - -
          2.68618  4.42225  2.77519  2.73123  3.46354  2.40513  3.72494  3.29354  2.67741  2.69355  4.24690  2.90347  2.73739  3.18146  2.89801  2.37887  2.77519  2.98518  4.58477  3.61503
          0.02169  4.23766  4.96001  0.61958  0.77255  0.49486  0.94072
     53   2.64399  5.09650  2.76378  2.15479  4.42036  3.41211  3.60606  3.88903  2.12540  3.39047  4.14506  2.67126  3.81073  2.55801  2.55681  2.37735  2.40685  3.40192  5.53964  4.14521     54 k - - -
          2.68618  4.42225  2.77519  2.73123  3.46354  2.40513  3.72494  3.29354  2.67741  2.69355  4.24690  2.90347  2.73739  3.18146  2.89801  2.37887  2.77519  2.98518  4.58477  3.61503
          0.02169  4.23766  4.96001  0.61958  0.77255  0.49486  0.94072
     54   2.87047  4.26128  4.49654  3.92713  2.93414  4.05286  4.32254  1.91116  3.79161  2.13966  3.25538  4.07871  4.38829  3.98016  3.92841  3.36501  3.10585  1.31364  4.84179  2.74821     55 v - - -
          2.68618  4.42225  2.77519  2.73123  3.46354  2.40513  3.72494  3.29354  2.67741  2.69355  4.24690  2.90347  2.73739  3.18146  2.89801  2.37887  2.77519  2.98518  4.58477  3.61503
          0.02169  4.23766  4.96001  0.61958  0.77255  0.48012  0.96420
     55   2.62577  4.90436  2.84784  2.03590  4.16565  3.43957  3.53437  3.30898  2.36052  3.04173  3.78884  2.95136  3.83077  2.65998  2.80772  2.29336  2.65329  2.88612  5.39057  4.03735     56 e - - -
          2.68618  4.42225  2.77519  2.73123  3.46354  2.40513  3.72494  3.29354  2.67741  2.69355  4.24690  2.90347  2.73739  3.18146  2.89801  2.37887  2.77519  2.98518  4.58477  3.61503
          0.02154  4.24459  4.96693  0.61958  0.77255  0.48576  0.95510
     56   3.01590  4.35674  4.76065  4.19134  3.35768  4.28451  4.65484  1.51018  4.05815  1.79213  2.99278  4.34827  4.58163  4.23166  4.17860  3.61267  3.25155  1.39331  5.14330  3.55170     57 v - - -
          2.68618  4.42225  2.77519  2.73123  3.46354  2.40513  3.72494  3.29354  2.67741  2.69355  4.24690  2.90347  2.73739  3.18146  2.89801  2.37887  2.77519  2.98518  4.58477  3.61503
          0.02154  4.24459  4.96693  0.61958  0.77255  0.48576  0.95510
     57   3.25557  3.61321  4.61148  4.16113  1.00152  4.21324  3.77288  2.99782  4.00274  2.52945  3.66735  4.08765  4.56175  4.07854  4.08173  3.55022  3.49372  2.87459  4.00035  1.99842     58 f - - -
          2.68618  4.42225  2.77519  2.73123  3.46354  2.40513  3.72494  3.29354  2.67741  2.69355  4.24690  2.90347  2.73739  3.18146  2.89801  2.37887  2.77519  2.98518  4.58477  3.61503
          0.02154  4.24459  4.96693  0.61958  0.77255  0.48576  0.95510
     58   2.73870  5.26870  1.50683  2.29800  4.57901  3.38258  3.47388  4.05768  2.46601  3.57131  4.36302  2.77681  3.88324  2.86747  3.00428  2.19455  3.06559  3.65137  5.73768  4.31384     59 d - - -
          2.68618  4.42225  2.77519  2.73123  3.46354  2.40513  3.72494  3.29354  2.67741  2.69355  4.24690  2.90347  2.73739  3.18146  2.89801  2.37887  2.77519  2.98518  4.58477  3.61503
          0.02154  4.24459  4.96693  0.61958  0.77255  0.48576  0.95510
     59   2.72136  5.23384  2.08688  2.05103  4.56287  2.82369  3.65222  4.04972  2.33601  3.53059  4.28669  2.59730  3.83681  2.37397  2.68115  2.67078  2.96032  3.61737  5.66745  4.24516     60 e - - -
          2.68618  4.42225  2.77519  2.73123  3.46354  2.40513  3.72494  3.29354  2.67741  2.69355  4.24690  2.90347  2.73739  3.18146  2.89801  2.37887  2.77519  2.98518  4.58477  3.61503
          0.02154  4.24459  4.96693  0.61958  0.77255  0.48576  0.95510
     60   2.25863  4.34229  4.50316  3.97432  3.64811  4.11281  4.66127  1.67808  3.87807  2.40633  3.52324  4.18465  4.51157  4.13920  4.09632  3.46115  2.91989  1.17412  5.35565  4.14890     61 v - - -
          2.68618  4.42225  2.77519  2.73123  3.46354  2.40513  3.72494  3.29354  2.67741  2.69355  4.24690  2.90347  2.73739  3.18146  2.89801  2.37887  2.77519  2.98518  4.58477  3.61503
          0.02154  4.24459  4.96693  0.61958  0.77255  0.48576  0.95510
     61   2.65018  4.38484  3.49858  2.92988  3.53680  3.61694  3.86164  2.31831  2.33386  2.53217  3.48861  3.34010  3.99721  2.87436  3.16383  2.81432  2.76440  1.93249  4.97751  3.74214     62 v - - -
          2.68618  4.42225  2.77519  2.73123  3.46354  2.40513  3.72494  3.29354  2.67741  2.69355  4.24690  2.90347  2.73739  3.18146  2.89801  2.37887  2.77519  2.98518  4.58477  3.61503
          0.02154  4.24459  4.96693  0.61958  0.77255  0.48576  0.95510
     62   2.02849  4.38482  3.46151  3.25148  4.45837  3.13467  4.37867  3.80918  3.33269  3.54540  4.42753  3.44649  1.03122  3.65578  3.63089  2.57810  2.93202  3.31173  5.81515  4.58582     63 p - - -
          2.68618  4.42225  2.77519  2.73123  3.46354  2.40513  3.72494  3.29354  2.67741  2.69355  4.24690  2.90347  2.73739  3.18146  2.89801  2.37887  2.77519  2.98518  4.58477  3.61503
          0.02154  4.24459  4.96693  0.61958  0.77255  0.48576  0.95510
     63   3.14720  5.79931  0.94793  1.97852  5.07442  3.33173  3.92757  4.62794  3.01219  4.10148  4.97202  2.44381  3.98693  3.10173  3.65455  3.00252  3.44885  4.17712  6.25338  4.69633     64 d - - -
          2.68618  4.42225  2.77519  2.73123  3.46354  2.40513  3.72494  3.29354  2.67741  2.69355  4.24690  2.90347  2.73739  3.18146  2.89801  2.37887  2.77519  2.98518  4.58477  3.61503
          0.02154  4.24459  4.96693  0.61958  0.77255  0.48576  0.95510
     64   2.68451  4.57965  3.51409  3.35970  4.48500  3.29671  4.48712  3.89830  3.42061  3.58890  4.57231  3.59294  0.74012  3.79682  3.68625  2.85538  2.94278  3.46561  5.81091  4.61362     65 p - - -
          2.68618  4.42225  2.77519  2.73123  3.46354  2.40513  3.72494  3.29354  2.67741  2.69355  4.24690  2.90347  2.73739  3.18146  2.89801  2.37887  2.77519  2.98518  4.58477  3.61503
          0.02154  4.24459  4.96693  0.61958  0.77255  0.48576  0.95510
     65   2.61437  4.75567  2.97900  2.45576  4.21935  3.35644  3.80316  3.63985  2.63109  3.24874  4.06692  2.83959  2.17176  2.97022  3.07604  2.29190  2.06509  3.27020  5.48586  4.16174     66 t - - -
          2.68618  4.42225  2.77519  2.73123  3.46354  2.40513  3.72494  3.29354  2.67741  2.69355  4.24690  2.90347  2.73739  3.18146  2.89801  2.37887  2.77519  2.98518  4.58477  3.61503
          0.02154  4.24459  4.96693  0.61958  0.77255  0.48576  0.95510
     66   3.09035  4.44388  4.74239  4.17530  3.34072  4.34467  4.71369  1.55749  4.04900  1.27757  2.99806  4.37894  4.62611  4.22536  4.19323  3.67313  2.79614  1.94118  5.20171  4.06973     67 l - - -
          2.68618  4.42225  2.77519  2.73123  3.46354  2.40513  3.72494  3.29354  2.67741  2.69355  4.24690  2.90347  2.73739  3.18146  2.89801  2.37887  2.77519  2.98518  4.58477  3.61503
          0.02154  4.24459  4.96693  0.61958  0.77255  0.48576  0.95510
     67   2.67733  5.16385  2.53196  1.95774  4.49216  3.26156  3.62661  3.97122  2.25081  3.46107  4.21393  2.57252  3.82095  2.69442  2.63281  2.16253  2.84691  3.54644  5.60297  4.19328     68 e - - -
          2.68618  4.42225  2.77519  2.73123  3.46354  2.40513  3.72494  3.29354  2.67741  2.69355  4.24690  2.90347  2.73739  3.18146  2.89801  2.37887  2.77519  2.98518  4.58477  3.61503
          0.02154  4.24459  4.96693  0.61958  0.77255  0.48576  0.95510
     68   2.53924  4.38658  3.32643  2.86233  3.54803  3.38701  3.83486  2.47749  2.71553  2.61551  3.50272  2.86288  3.95715  3.13842  3.19571  2.61739  2.70440  1.91831  4.97879  3.73566     69 v - - -
          2.68618  4.42225  2.77519  2.73123  3.46354  2.40513  3.72494  3.29354  2.67741  2.69355  4.24690  2.90347  2.73739  3.18146  2.89801  2.37887  2.77519  2.98518  4.58477  3.61503
          0.02154  4.24459  4.96693  0.61958  0.77255  0.48576  0.95510
     69   3.26068  4.52345  5.13264  4.65133  3.77081  4.71092  5.35913  1.23812  4.55451  2.24477  3.54876  4.83677  4.99448  4.81091  4.73376  4.11993  3.52649  0.98652  5.79276  4.58302     70 v - - -
          2.68618  4.42225  2.77519  2.73123  3.46354  2.40513  3.72494  3.29354  2.67741  2.69355  4.24690  2.90347  2.73739  3.18146  2.89801  2.37887  2.77519  2.98518  4.58477  3.61503
          0.02154  4.24459  4.96693  0.61958  0.77255  0.48576  0.95510
     70   2.10652  3.94967  3.38539  2.83110  3.65464  2.35490  3.84009  2.67834  2.79520  2.71919  3.59541  3.25224  3.92558  2.78589  3.17994  2.56337  2.84466  2.58255  5.06489  3.81357     71 a - - -
          2.68618  4.42225  2.77519  2.73123  3.46354  2.40513  3.72494  3.29354  2.67741  2.69355  4.24690  2.90347  2.73739  3.18146  2.89801  2.37887  2.77519  2.98518  4.58477  3.61503
          0.02154  4.24459  4.96693  0.61958  0.77255  0.48576  0.95510
     71   2.50068  5.12059  2.55837  2.25767  4.44356  3.41882  3.62344  3.90964  1.70170  3.23368  4.17244  2.72635  3.82763  2.67543  2.74489  2.56420  2.90587  3.50037  5.56091  4.16912     72 k - - -
          2.68618  4.42225  2.77519  2.73123  3.46354  2.40513  3.72494  3.29354  2.67741  2.69355  4.24690  2.90347  2.73739  3.18146  2.89801  2.37887  2.77519  2.98518  4.58477  3.61503
          0.02154  4.24459  4.96693  0.61958  0.77255  0.48576  0.95510
     72   1.81119  4.27237  3.71238  3.35398  4.31394  1.24309  4.35528  3.60352  3.35594  3.38190  4.23454  3.48372  3.84332  3.64088  3.66246  2.54847  2.61402  2.68971  5.69256  4.49032     73 g - - -
          2.68618  4.42225  2.77519  2.73123  3.46354  2.40513  3.72494  3.29354  2.67741  2.69355  4.24690  2.90347  2.73739  3.18146  2.89801  2.37887  2.77519  2.98518  4.58477  3.61503
          0.02154  4.24459  4.96693  0.61958  0.77255  0.48576  0.95510
     73   3.14964  4.49287  5.00798  4.45680  3.44491  4.55970  4.98446  1.64059  4.34148  1.51342  2.88994  4.63597  4.80663  4.49739  4.46240  3.91237  3.43875  1.25716  5.38767  4.25805     74 v - - -
          2.68618  4.42225  2.77519  2.73123  3.46354  2.40513  3.72494  3.29354  2.67741  2.69355  4.24690  2.90347  2.73739  3.18146  2.89801  2.37887  2.77519  2.98518  4.58477  3.61503
          0.02154  4.24459  4.96693  0.61958  0.77255  0.48576  0.95510
     74   2.18827  4.64813  2.85094  2.33680  4.19564  3.26842  3.63324  3.53027  2.10092  3.19905  3.86415  2.75525  3.82664  2.76284  2.77938  2.46223  2.74915  3.01157  5.40875  4.05016     75 k - - -
          2.68618  4.42225  2.77519  2.73123  3.46354  2.40513  3.72494  3.29354  2.67741  2.69355  4.24690  2.90347  2.73739  3.18146  2.89801  2.37887  2.77519  2.98518  4.58477  3.61503
          0.02154  4.24459  4.96693  0.61958  0.77255  0.48576  0.95510
     75   2.31114  3.92885  3.48677  2.66138  3.47372  3.59120  3.55696  2.72207  2.68056  2.27725  3.13254  3.32611  3.97074  3.17589  3.22700  2.63820  2.72402  2.23091  4.91812  3.68338     76 v - - -
          2.68618  4.42225  2.77519  2.73123  3.46354  2.40513  3.72494  3.29354  2.67741  2.69355  4.24690  2.90347  2.73739  3.18146  2.89801  2.37887  2.77519  2.98518  4.58477  3.61503
          0.02154  4.24459  4.96693  0.61958  0.77255  0.48576  0.95510
     76   2.39035  3.46447  4.25369  3.65875  3.01771  3.60583  4.06073  1.97240  3.50916  1.98297  2.53651  3.79336  4.11057  3.69986  3.63086  2.82703  2.84481  2.27203  4.66477  3.27072     77 i - - -
          2.68618  4.42225  2.77519  2.73123  3.46354  2.40513  3.72494  3.29354  2.67741  2.69355  4.24690  2.90347  2.73739  3.18146  2.89801  2.37887  2.77519  2.98518  4.58477  3.61503
          0.02154  4.24459  4.96693  0.61958  0.77255  0.48576  0.95510
     77   2.44239  3.48154  3.48782  2.91953  3.47605  3.40748  3.71211  2.53755  2.27883  2.25143  3.44148  3.32616  3.97133  2.99742  3.15204  2.83669  2.84614  2.41861  4.91941  3.50477     78 l - - -
          2.68618  4.42225  2.77519  2.73123  3.46354  2.40513  3.72494  3.29354  2.67741  2.69355  4.24690  2.90347  2.73739  3.18146  2.89801  2.37887  2.77519  2.98518  4.58477  3.61503
          0.02154  4.24459  4.96693  0.61958  0.77255  0.48576  0.95510
     78   2.61326  5.13991  2.62235  2.21941  4.47411  3.31966  3.61144  3.94873  1.82805  3.43639  4.18705  2.66537  3.81761  2.52767  2.57908  2.55222  2.75183  3.52544  5.57395  4.17417     79 k - - -
          2.68618  4.42225  2.77519  2.73123  3.46354  2.40513  3.72494  3.29354  2.67741  2.69355  4.24690  2.90347  2.73739  3.18146  2.89801  2.37887  2.77519  2.98518  4.58477  3.61503
          0.02154  4.24459  4.96693  0.61958  0.77255  0.48576  0.95510
     79   2.43228  4.12853  3.94019  3.12066  2.74056  3.69306  3.98671  2.36604  3.25944  2.03711  2.87990  3.18995  4.06413  3.50147  3.48387  2.84036  2.84489  2.02338  4.73933  3.54060     80 v - - -
          2.68618  4.42225  2.77519  2.73123  3.46354  2.40513  3.72494  3.29354  2.67741  2.69355  4.24690  2.90347  2.73739  3.18146  2.89801  2.37887  2.77519  2.98518  4.58477  3.61503
          0.02154  4.24459  4.96693  0.61958  0.77255  0.48576  0.95510
     80   2.58287  5.11002  2.76441  2.26029  4.44123  3.41840  3.43193  3.91130  1.98642  3.40487  4.15650  2.62199  3.81356  2.23203  2.55865  2.61819  2.85209  3.31410  5.54642  4.03110     81 k - - -
          2.68618  4.42225  2.77519  2.73123  3.46354  2.40513  3.72494  3.29354  2.67741  2.69355  4.24690  2.90347  2.73739  3.18146  2.89801  2.37887  2.77519  2.98518  4.58477  3.61503
          0.02154  4.24459  4.96693  0.61958  0.77255  0.48576  0.95510
     81   1.71299  4.34028  3.50084  3.21322  4.43240  3.10591  4.31646  3.82555  3.27742  3.52287  4.35599  3.40956  1.31035  3.57690  3.60286  2.31487  2.86450  3.30047  5.77177  4.54805     82 p - - -
          2.68618  4.42225  2.77519  2.73123  3.46354  2.40513  3.72494  3.29354  2.67741  2.69355  4.24690  2.90347  2.73739  3.18146  2.89801  2.37887  2.77519  2.98518  4.58477  3.61503
          0.02154  4.24459  4.96693  0.61958  0.77255  0.48576  0.95510
     82   2.76490  5.20847  2.02173  2.05548  4.51757  3.38752  3.70511  3.98811  2.53172  3.50741  4.29157  2.86709  3.86454  2.66833  3.04205  2.44683  2.01480  3.58561  5.67811  4.26359     83 t - - -
          2.68618  4.42225  2.77519  2.73123  3.46354  2.40513  3.72494  3.29354  2.67741  2.69355  4.24690  2.90347  2.73739  3.18146  2.89801  2.37887  2.77519  2.98518  4.58477  3.61503
          0.02154  4.24459  4.96693  0.61958  0.77255  0.48576  0.95510
     83   2.62166  3.50710  4.01595  3.43192  3.22120  3.71357  3.40973  1.82876  3.03761  2.30298  3.22966  3.66671  4.08395  3.55116  3.51052  2.99734  2.85431  1.89902  4.73018  3.36643     84 i - - -
          2.68618  4.42225  2.77519  2.73123  3.46354  2.40513  3.72494  3.29354  2.67741  2.69355  4.24690  2.90347  2.73739  3.18146  2.89801  2.37887  2.77519  2.98518  4.58477  3.61503
          0.02154  4.24459  4.96693  0.61958  0.77255  0.48576  0.95510
     84   3.23901  4.52743  5.06483  4.50469  3.21707  4.58388  4.97674  1.55272  4.38449  1.35029  2.85132  4.67294  4.80986  4.49501  4.47455  3.93519  3.47103  1.49561  5.32374  4.22046     85 l - - -
          2.68618  4.42225  2.77519  2.73123  3.46354  2.40513  3.72494  3.29354  2.67741  2.69355  4.24690  2.90347  2.73739  3.18146  2.89801  2.37887  2.77519  2.98518  4.58477  3.61503
          0.02154  4.24459  4.96693  0.61958  0.77255  0.48576  0.95510
     85   3.27327  4.56271  5.06590  4.59720  3.68257  4.65079  5.29435  0.85599  4.47299  2.13593  3.47674  4.78781  4.95671  4.73131  4.64718  4.06820  3.54608  1.53087  5.72165  4.51844     86 i - - -
          2.68618  4.42225  2.77519  2.73123  3.46354  2.40513  3.72494  3.29354  2.67741  2.69355  4.24690  2.90347  2.73739  3.18146  2.89801  2.37887  2.77519  2.98518  4.58477  3.61503
          0.02154  4.24459  4.96693  0.61958  0.77255  0.48576  0.95510
     86   1.26790  4.27142  3.72502  3.36492  4.28502  1.70728  4.35690  3.57225  3.36579  3.35501  4.21507  3.49248  3.84913  3.64866  3.66978  2.55636  2.83592  2.64108  5.67209  4.46759     87 a - - -
          2.68618  4.42225  2.77519  2.73123  3.46354  2.40513  3.72494  3.29354  2.67741  2.69355  4.24690  2.90347  2.73739  3.18146  2.89801  2.37887  2.77519  2.98518  4.58477  3.61503
          0.02154  4.24459  4.96693  0.61958  0.77255  0.48576  0.95510
     87   2.91349  4.30109  4.52818  3.96579  1.65042  4.04539  4.13591  2.17684  3.81562  2.01272  3.21499  4.05650  4.37507  3.95769  3.91584  3.35587  3.14296  2.02223  4.54188  2.55403     88 f - - -
          2.68618  4.42225  2.77519  2.73123  3.46354  2.40513  3.72494  3.29354  2.67741  2.69355  4.24690  2.90347  2.73739  3.18146  2.89801  2.37887  2.77519  2.98518  4.58477  3.61503
          0.02154  4.24459  4.96693  0.61958  0.77255  0.48576  0.95510
     88   3.19576  4.91733  3.94413  3.89822  5.00166  0.33249  4.97884  4.70854  4.12908  4.30891  5.29925  4.11033  4.31851  4.42447  4.30845  3.38080  3.70536  4.16453  5.98170  5.12175     89 G - - -
          2.68618  4.42225  2.77519  2.73123  3.46354  2.40513  3.72494  3.29354  2.67741  2.69355  4.24690  2.90347  2.73739  3.18146  2.89801  2.37887  2.77519  2.98518  4.58477  3.61503
          0.02154  4.24459  4.96693  0.61958  0.77255  0.48576  0.95510
     89   3.19576  4.91733  3.94413  3.89822  5.00166  0.33249  4.97884  4.70854  4.12908  4.30891  5.29925  4.11033  4.31851  4.42447  4.30845  3.38080  3.70536  4.16453  5.98170  5.12175     90 G - - -
          2.68618  4.42225  2.77519  2.73123  3.46354  2.40513  3.72494  3.29354  2.67741  2.69355  4.24690  2.90347  2.73739  3.18146  2.89801  2.37887  2.77519  2.98518  4.58477  3.61503
          0.02154  4.24459  4.96693  0.61958  0.77255  0.48576  0.95510
     90   3.19576  4.91733  3.94413  3.89822  5.00166  0.33249  4.97884  4.70854  4.12908  4.30891  5.29925  4.11033  4.31851  4.42447  4.30845  3.38080  3.70536  4.16453  5.98170  5.12175     91 G - - -
          2.68618  4.42225  2.77519  2.73123  3.46354  2.40513  3.72494  3.29354  2.67741  2.69355  4.24690  2.90347  2.73739  3.18146  2.89801  2.37887  2.77519  2.98518  4.58477  3.61503
          0.02154  4.24459  4.96693  0.61958  0.77255  0.48576  0.95510
     91   2.00859  4.30375  3.60562  3.38476  4.53404  3.06476  4.46193  3.93030  3.46148  3.66097  4.50281  3.48922  3.84306  3.74928  3.74581  0.84007  2.87294  3.35144  5.88648  4.66997     92 s - - -
          2.68618  4.42225  2.77519  2.73123  3.46354  2.40513  3.72494  3.29354  2.67741  2.69355  4.24690  2.90347  2.73739  3.18146  2.89801  2.37887  2.77519  2.98518  4.58477  3.61503
          0.02154  4.24459  4.96693  0.61958  0.77255  0.48576  0.95510
     92   0.76255  4.26443  3.74095  3.52438  4.47036  3.06633  4.52867  3.78456  3.56683  3.58055  4.44657  3.55754  3.85288  3.84790  3.81624  2.24475  2.86778  3.25180  5.85560  4.65835     93 a - - -
          2.68618  4.42225  2.77519  2.73123  3.46354  2.40513  3.72494  3.29354  2.67741  2.69355  4.24690  2.90347  2.73739  3.18146  2.89801  2.37887  2.77519  2.98518  4.58477  3.61503
          0.02154  4.24459  4.96693  0.61958  0.77255  0.48576  0.95510
     93   3.33077  4.63312  4.98016  4.52726  3.53723  4.63365  5.16252  0.81814  4.33940  1.92478  3.39159  4.73730  4.93388  4.62318  4.50101  4.06725  3.59876  1.83219  5.56546  4.32935     94 i - - -
          2.68618  4.42225  2.77519  2.73123  3.46354  2.40513  3.72494  3.29354  2.67741  2.69355  4.24690  2.90347  2.73739  3.18146  2.89801  2.37887  2.77519  2.98518  4.58477  3.61503
          0.02154  4.24459  4.96693  0.61958  0.77255  0.48576  0.95510
     94   3.43989  5.57428  0.50374  2.65001  5.01308  3.53883  4.32311  4.69696  3.48675  4.24310  5.24531  3.21947  4.21846  3.57365  4.04180  3.37068  3.79151  4.30098  6.10243  4.84485     95 D - - -
          2.68618  4.42225  2.77519  2.73123  3.46354  2.40513  3.72494  3.29354  2.67741  2.69355  4.24690  2.90347  2.73739  3.18146  2.89801  2.37887  2.77519  2.98518  4.58477  3.61503
          0.02154  4.24459  4.96693  0.61958  0.77255  0.48576  0.95510
     95   2.43125  4.37780  3.72422  3.27211  3.87000  3.40893  4.21491  2.91170  3.15764  2.77615  3.22920  3.53446  4.00978  3.51836  3.45901  2.79693  1.16856  2.66827  5.37668  4.15087     96 t - - -
          2.68618  4.42225  2.77519  2.73123  3.46354  2.40513  3.72494  3.29354  2.67741  2.69355  4.24690  2.90347  2.73739  3.18146  2.89801  2.37887  2.77519  2.98518  4.58477  3.61503
          0.02154  4.24459  4.96693  0.61958  0.77255  0.48576  0.95510
     96   0.99006  4.25286  3.83680  3.45956  4.15264  3.16689  4.38261  3.30801  3.41709  3.19365  4.09735  3.55790  3.88702  3.70653  3.69487  2.29879  2.85172  2.39608  5.58782  4.38446     97 a - - -
          2.68618  4.42225  2.77519  2.73123  3.46354  2.40513  3.72494  3.29354  2.67741  2.69355  4.24690  2.90347  2.73739  3.18146  2.89801  2.37887  2.77519  2.98518  4.58477  3.61503
          0.02154  4.24459  4.96693  0.61958  0.77255  0.48576  0.95510
     97   3.36073  5.30080  3.55912  3.13085  4.77496  3.78940  4.02912  4.23314  0.62089  3.72395  4.68078  3.53243  4.27604  3.21046  2.58216  3.38754  3.59344  3.92568  5.68633  4.56217     98 K - - -
          2.68618  4.42225  2.77519  2.73123  3.46354  2.40513  3.72494  3.29354  2.67741  2.69355  4.24690  2.90347  2.73739  3.18146  2.89801  2.37887  2.77519  2.98518  4.58477  3.61503
          0.02154  4.24459  4.96693  0.61958  0.77255  0.48576  0.95510
     98   1.52583  4.31704  3.61898  3.43143  4.60707  1.08417  4.52436  3.99792  3.56623  3.72477  4.56054  3.52469  3.85995  3.82255  3.84494  2.56926  2.90217  3.39978  5.93461  4.76024     99 g - - -
          2.68618  4.42225  2.77519  2.73123  3.46354  2.40513  3.72494  3.29354  2.67741  2.69355  4.24690  2.90347  2.73739  3.18146  2.89801  2.37887  2.77519  2.98518  4.58477  3.61503
          0.02154  4.24459  4.96693  0.61958  0.77255  0.48576  0.95510
     99   2.54602  4.32491  4.64343  4.08469  3.49846  4.23491  4.64512  1.32305  3.97054  2.16277  2.89217  4.27353  4.55893  4.19067  4.13780  3.56221  3.04659  1.52537  5.22523  4.03865    100 i - - -
          2.68618  4.42225  2.77519  2.73123  3.46354  2.40513  3.72494  3.29354  2.67741  2.69355  4.24690  2.90347  2.73739  3.18146  2.89801  2.37887  2.77519  2.98518  4.58477  3.61503
          0.02154  4.24459  4.96693  0.61958  0.77255  0.48576  0.95510
    100   2.47359  4.27478  3.71323  3.14226  3.41304  3.67579  3.95520  1.73734  3.02887  2.27334  3.38517  3.11435  4.05554  3.34709  2.84757  2.94395  2.88989  2.30470  4.89820  3.68078    101 i - - -
          2.68618  4.42225  2.77519  2.73123  3.46354  2.40513  3.72494  3.29354  2.67741  2.69355  4.24690  2.90347  2.73739  3.18146  2.89801  2.37887  2.77519  2.98518  4.58477  3.61503
          0.02154  4.24459  4.96693  0.61958  0.77255  0.48576  0.95510
    101   3.07611  4.10477  4.32251  3.82327  2.40151  4.05456  3.84822  2.84823  3.69276  2.48541  3.59155  3.92720  4.42517  3.87092  3.86875  3.37300  3.32196  2.41500  4.19055  1.10552    102 y - - -
          2.68618  4.42225  2.77519  2.73123  3.46354  2.40513  3.72494  3.29354  2.67741  2.69355  4.24690  2.90347  2.73739  3.18146  2.89801  2.37887  2.77519  2.98518  4.58477  3.61503
          0.02154  4.24459  4.96693  0.61958  0.77255  0.48576  0.95510
    102   3.33894  4.67525  4.86790  4.33743  1.15617  4.49918  4.47422  2.17720  4.19014  1.69134  2.87215  4.46924  4.73946  4.28098  4.28822  3.83936  3.56427  2.46635  4.74001  3.30585    103 f - - -
          2.68618  4.42225  2.77519  2.73123  3.46354  2.40513  3.72494  3.29354  2.67741  2.69355  4.24690  2.90347  2.73739  3.18146  2.89801  2.37887  2.77519  2.98518  4.58477  3.61503
          0.02154  4.24459  4.96693  0.61958  0.77255  0.48576  0.95510
    103   1.78401  3.54596  3.62489  3.06860  3.49770  3.17683  3.93830  2.83934  3.00990  2.32092  3.08043  3.41247  3.96945  3.30140  3.33480  2.35274  2.77671  2.60299  4.95383  3.73172    104 a - - -
          2.68618  4.42225  2.77519  2.73123  3.46354  2.40513  3.72494  3.29354  2.67741  2.69355  4.24690  2.90347  2.73739  3.18146  2.89801  2.37887  2.77519  2.98518  4.58477  3.61503
          0.09245  4.24459  2.60415  0.61958  0.77255  0.48576  0.95510
    104   2.61665  4.82783  3.01097  2.38121  4.07304  3.02857  3.63818  3.21312  2.01215  2.87529  3.78410  2.92725  3.83108  2.69007  2.65788  2.57855  2.66108  2.99273  5.32358  3.98938    105 k - - -
          2.68618  4.42225  2.77519  2.73123  3.46354  2.40513  3.72494  3.29354  2.67741  2.69355  4.24690  2.90347  2.73739  3.18146  2.89801  2.37887  2.77519  2.98518  4.58477  3.61503
          0.02310  4.17524  4.89758  0.61958  0.77255  0.43603  1.04014
    105   2.62840  4.99659  2.88621  2.25039  3.83058  3.14914  3.39550  3.64398  2.08339  3.09429  4.05224  2.59737  3.81666  2.39398  2.85576  2.56100  2.85950  3.04379  5.46260  4.08786    106 k - - -
          2.68618  4.42225  2.77519  2.73123  3.46354  2.40513  3.72494  3.29354  2.67741  2.69355  4.24690  2.90347  2.73739  3.18146  2.89801  2.37887  2.77519  2.98518  4.58477  3.61503
          0.02154  4.24459  4.96693  0.61958  0.77255  0.48576  0.95510
    106   2.41443  4.96135  2.95321  2.30421  4.24195  3.15298  3.62583  3.68321  2.25541  3.23860  3.65293  2.93074  3.40766  2.50667  2.66032  2.27682  2.67948  3.16671  5.43571  4.06986    107 k - - -
          2.68618  4.42225  2.77519  2.73123  3.46354  2.40513  3.72494  3.29354  2.67741  2.69355  4.24690  2.90347  2.73739  3.18146  2.89801  2.37887  2.77519  2.98518  4.58477  3.61503
          0.31843  4.24459  1.35336  0.61958  0.77255  0.48576  0.95510
    107   2.56662  4.69758  2.95348  2.42225  3.91816  2.97524  3.33879  3.17814  2.21357  2.81894  3.77534  2.77103  3.79551  2.77805  2.85920  2.61961  2.69085  3.02119  5.20868  3.38629    108 k - - -
          2.68619  4.42226  2.77521  2.73124  3.46355  2.40514  3.72461  3.29355  2.67742  2.69356  4.24691  2.90348  2.73734  3.18147  2.89802  2.37888  2.77521  2.98519  4.58478  3.61504
          0.12458  2.22721  4.67737  0.38461  1.14167  0.34058  1.24258
    108   2.37590  4.90522  2.97959  2.33486  4.16718  3.07104  3.63838  3.44529  2.18436  3.17412  3.85686  2.50823  3.63434  2.77213  2.77358  2.50390  2.85738  3.09411  5.39133  3.36355    110 k - - -
          2.68618  4.42225  2.77519  2.73123  3.46354  2.40513  3.72494  3.29354  2.67741  2.69355  4.24690  2.90347  2.73739  3.18146  2.89801  2.37887  2.77519  2.98518  4.58477  3.61503
          0.02154  4.24459  4.96693  0.61958  0.77255  0.48576  0.95510
    109   2.60968  4.22540  3.26815  3.10957  2.67367  3.29565  3.59985  2.44644  3.04282  2.00426  3.16126  3.25907  4.01211  3.08485  3.34311  2.89608  2.84152  2.39095  4.48473  3.49531    111 l - - -
          2.68618  4.42225  2.77519  2.73123  3.46354  2.40513  3.72494  3.29354  2.67741  2.69355  4.24690  2.90347  2.73739  3.18146  2.89801  2.37887  2.77519  2.98518  4.58477  3.61503
          0.02154  4.24459  4.96693  0.61958  0.77255  0.48576  0.95510
    110   2.52754  4.34098  3.36694  2.73534  3.48004  3.21016  3.84414  2.43070  2.69009  2.39521  3.16361  3.32344  3.97089  3.17315  3.22505  2.74825  2.61228  2.12266  4.92382  3.68828    112 v - - -
          2.68618  4.42225  2.77519  2.73123  3.46354  2.40513  3.72494  3.29354  2.67741  2.69355  4.24690  2.90347  2.73739  3.18146  2.89801  2.37887  2.77519  2.98518  4.58477  3.61503
          0.02154  4.24459  4.96693  0.61958  0.77255  0.48576  0.95510
    111   2.56940  4.76406  2.53032  2.27449  4.44174  3.17522  3.22393  3.91783  2.06100  3.40885  4.15464  2.78567  3.35009  2.49749  2.58782  2.50491  2.86372  3.49353  5.54976  4.14774    113 k - - -
          2.68618  4.42225  2.77519  2.73123  3.46354  2.40513  3.72494  3.29354  2.67741  2.69355  4.24690  2.90347  2.73739  3.18146  2.89801  2.37887  2.77519  2.98518  4.58477  3.61503
          0.02154  4.24459  4.96693  0.61958  0.77255  0.48576  0.95510
    112   2.63618  5.02636  2.51066  2.34230  4.32677  3.19315  3.61717  3.54844  1.86076  3.31182  4.08150  2.90984  3.61872  2.68827  2.75103  2.47661  2.86761  2.97401  5.48705  4.10726    114 k - - -
          2.68618  4.42225  2.77519  2.73123  3.46354  2.40513  3.72494  3.29354  2.67741  2.69355  4.24690  2.90347  2.73739  3.18146  2.89801  2.37887  2.77519  2.98518  4.58477  3.61503
          0.02154  4.24459  4.96693  0.61958  0.77255  0.48576  0.95510
    113   2.62241  4.48507  3.30547  2.64856  3.65135  3.33696  3.77962  2.87940  2.62172  2.44616  3.58415  3.19933  2.52690  3.03584  2.95230  2.67753  2.85496  2.25549  5.04938  3.78881    115 v - - -
          2.68618  4.42225  2.77519  2.73123  3.46354  2.40513  3.72494  3.29354  2.67741  2.69355  4.24690  2.90347  2.73739  3.18146  2.89801  2.37887  2.77519  2.98518  4.58477  3.61503
          0.02154  4.24459  4.96693  0.61958  0.77255  0.48576  0.95510
    114   3.12069  4.45912  4.77683  4.22659  3.38213  4.39945  4.75433  1.05871  4.08738  1.85966  3.27856  4.42614  4.68431  4.29507  4.24191  3.73853  3.36010  1.78513  5.23439  3.55900    116 i - - -
          2.68618  4.42225  2.77519  2.73123  3.46354  2.40513  3.72494  3.29354  2.67741  2.69355  4.24690  2.90347  2.73739  3.18146  2.89801  2.37887  2.77519  2.98518  4.58477  3.61503
          0.02154  4.24459  4.96693  0.61958  0.77255  0.48576  0.95510
    115   1.02645  4.26484  3.86132  3.46872  4.16297  3.18752  4.39530  3.21925  3.41217  3.15533  4.08496  3.57265  3.90315  3.70931  3.69355  2.62043  2.17631  2.60015  5.61167  4.41345    117 a - - -
          2.68618  4.42225  2.77519  2.73123  3.46354  2.40513  3.72494  3.29354  2.67741  2.69355  4.24690  2.90347  2.73739  3.18146  2.89801  2.37887  2.77519  2.98518  4.58477  3.61503
          0.02154  4.24459  4.96693  0.61958  0.77255  0.48576  0.95510
    116   3.27226  4.54414  5.11366  4.63585  3.72339  4.69511  5.33705  0.92497  4.52814  2.18041  3.50566  4.82466  4.98328  4.78009  4.70326  4.10711  3.53993  1.36326  5.75961  4.55830    118 i - - -
          2.68618  4.42225  2.77519  2.73123  3.46354  2.40513  3.72494  3.29354  2.67741  2.69355  4.24690  2.90347  2.73739  3.18146  2.89801  2.37887  2.77519  2.98518  4.58477  3.61503
          0.02154  4.24459  4.96693  0.61958  0.77255  0.48576  0.95510
    117   2.52630  4.47226  3.37495  3.20714  4.48316  3.17640  4.37548  3.98596  3.32192  3.66237  4.53999  3.44363  0.91816  3.65957  3.62034  2.30783  3.01151  3.45955  5.81204  4.55979    119 p - - -
          2.68618  4.42225  2.77519  2.73123  3.46354  2.40513  3.72494  3.29354  2.67741  2.69355  4.24690  2.90347  2.73739  3.18146  2.89801  2.37887  2.77519  2.98518  4.58477  3.61503
          0.02154  4.24459  4.96693  0.61958  0.77255  0.48576  0.95510
    118   2.43091  4.33574  3.64050  3.39915  4.34262  3.14665  4.42148  3.61173  3.37888  3.43341  4.34185  3.52578  3.89865  3.72834  3.64066  2.42949  0.86618  3.16700  5.74200  4.51215    120 t - - -
          2.68618  4.42225  2.77519  2.73123  3.46354  2.40513  3.72494  3.29354  2.67741  2.69355  4.24690  2.90347  2.73739  3.18146  2.89801  2.37887  2.77519  2.98518  4.58477  3.61503
          0.02154  4.24459  4.96693  0.61958  0.77255  0.48576  0.95510
    119   2.66350  4.50385  3.81533  3.60612  4.35439  3.32572  4.58765  3.53072  3.55690  3.38005  4.41868  3.73898  4.06459  3.93552  3.78538  2.87057  0.66876  3.18187  5.75601  4.57603    121 T - - -
          2.68618  4.42225  2.77519  2.73123  3.46354  2.40513  3.72494  3.29354  2.67741  2.69355  4.24690  2.90347  2.73739  3.18146  2.89801  2.37887  2.77519  2.98518  4.58477  3.61503
          0.02154  4.24459  4.96693  0.61958  0.77255  0.48576  0.95510
    120   2.54274  4.45934  3.58153  3.43250  4.47748  3.18485  4.52207  4.06015  3.53308  3.75642  4.66056  3.58237  3.95767  3.85422  3.79442  0.64303  3.05373  3.50925  5.82171  4.56854    122 S - - -
          2.68618  4.42225  2.77519  2.73123  3.46354  2.40513  3.72494  3.29354  2.67741  2.69355  4.24690  2.90347  2.73739  3.18146  2.89801  2.37887  2.77519  2.98518  4.58477  3.61503
          0.02154  4.24459  4.96693  0.61958  0.77255  0.48576  0.95510
    121   3.19576  4.91733  3.94413  3.89822  5.00166  0.33249  4.97884  4.70854  4.12908  4.30891  5.29925  4.11033  4.31851  4.42447  4.30845  3.38080  3.70536  4.16453  5.98170  5.12175    123 G - - -
          2.68618  4.42225  2.77519  2.73123  3.46354  2.40513  3.72494  3.29354  2.67741  2.69355  4.24690  2.90347  2.73739  3.18146  2.89801  2.37887  2.77519  2.98518  4.58477  3.61503
          0.02154  4.24459  4.96693  0.61958  0.77255  0.48576  0.95510
    122   2.43091  4.33574  3.64050  3.39915  4.34262  3.14665  4.42148  3.61173  3.37888  3.43341  4.34185  3.52578  3.89865  3.72834  3.64066  2.42949  0.86618  3.16700  5.74200  4.51215    124 t - - -
          2.68618  4.42225  2.77519  2.73123  3.46354  2.40513  3.72494  3.29354  2.67741  2.69355  4.24690  2.90347  2.73739  3.18146  2.89801  2.37887  2.77519  2.98518  4.58477  3.61503
          0.02154  4.24459  4.96693  0.61958  0.77255  0.48576  0.95510
    123   2.12628  4.39455  3.53634  3.41980  4.67769  0.77639  4.57142  4.08945  3.61843  3.81873  4.67998  3.54857  3.91022  3.88159  3.88676  2.64872  2.99109  3.49032  5.98076  4.81603    125 g - - -
          2.68618  4.42225  2.77519  2.73123  3.46354  2.40513  3.72494  3.29354  2.67741  2.69355  4.24690  2.90347  2.73739  3.18146  2.89801  2.37887  2.77519  2.98518  4.58477  3.61503
          0.02154  4.24459  4.96693  0.61958  0.77255  0.48576  0.95510
    124   2.08000  4.29405  3.61408  3.37521  4.53795  3.06003  4.44738  3.90890  3.43709  3.64244  4.47799  3.48066  3.83495  3.72779  3.72511  0.84853  2.73528  3.33336  5.88538  4.67832    126 s - - -
          2.68618  4.42225  2.77519  2.73123  3.46354  2.40513  3.72494  3.29354  2.67741  2.69355  4.24690  2.90347  2.73739  3.18146  2.89801  2.37887  2.77519  2.98518  4.58477  3.61503
          0.02154  4.24459  4.96693  0.61958  0.77255  0.48576  0.95510
    125   3.33374  5.47076  2.71836  0.59212  4.87326  3.55938  4.20138  4.40658  3.13480  3.96973  4.94573  3.21874  4.18707  3.42077  3.57000  3.28769  3.64670  4.05811  5.97182  4.71807    127 E - - -
          2.68618  4.42225  2.77519  2.73123  3.46354  2.40513  3.72494  3.29354  2.67741  2.69355  4.24690  2.90347  2.73739  3.18146  2.89801  2.37887  2.77519  2.98518  4.58477  3.61503
          0.02154  4.24459  4.96693  0.61958  0.77255  0.48576  0.95510
    126   3.12951  4.50098  4.76243  4.25298  3.52912  4.36261  4.89739  1.98648  4.10220  2.06696  2.49337  4.45631  4.71089  4.35903  4.28151  3.73962  3.39938  0.94951  5.43410  4.24933    128 v - - -
          2.68618  4.42225  2.77519  2.73123  3.46354  2.40513  3.72494  3.29354  2.67741  2.69355  4.24690  2.90347  2.73739  3.18146  2.89801  2.37887  2.77519  2.98518  4.58477  3.61503
          0.02154  4.24459  4.96693  0.61958  0.77255  0.48576  0.95510
    127   2.43852  4.34088  3.64425  3.40652  4.33740  3.15299  4.42700  3.59566  3.38266  3.42588  4.34229  3.53266  3.90503  3.73588  3.64192  2.46650  0.85640  3.15813  5.74107  4.50920    129 t - - -
          2.68618  4.42225  2.77519  2.73123  3.46354  2.40513  3.72494  3.29354  2.67741  2.69355  4.24690  2.90347  2.73739  3.18146  2.89801  2.37887  2.77519  2.98518  4.58477  3.61503
          0.02154  4.24459  4.96693  0.61958  0.77255  0.48576  0.95510
    128   2.41842  4.64515  3.09975  2.53886  4.02825  3.39746  3.82479  3.00795  2.67574  3.07121  3.91712  2.90640  3.88806  3.02207  3.09531  1.47915  2.90088  3.08463  5.35288  4.05667    130 s - - -
          2.68618  4.42225  2.77519  2.73123  3.46354  2.40513  3.72494  3.29354  2.67741  2.69355  4.24690  2.90347  2.73739  3.18146  2.89801  2.37887  2.77519  2.98518  4.58477  3.61503
          0.02154  4.24459  4.96693  0.61958  0.77255  0.48576  0.95510
    129   2.03186  4.21451  3.85409  3.29927  2.26201  3.66958  4.01616  2.59162  3.21715  2.36289  3.35015  3.15645  4.07580  3.48266  3.48032  2.96137  2.89060  1.96221  4.83634  3.59984    131 v - - -
          2.68618  4.42225  2.77519  2.73123  3.46354  2.40513  3.72494  3.29354  2.67741  2.69355  4.24690  2.90347  2.73739  3.18146  2.89801  2.37887  2.77519  2.98518  4.58477  3.61503
          0.02154  4.24459  4.96693  0.61958  0.77255  0.48576  0.95510
    130   1.71621  4.40865  3.41309  2.88509  3.59654  3.44691  3.89244  3.06750  2.85235  2.77888  3.65772  3.28141  3.92249  3.17178  3.22825  2.49574  2.09957  2.79731  5.11631  3.30633    132 a - - -
          2.68618  4.42225  2.77519  2.73123  3.46354  2.40513  3.72494  3.29354  2.67741  2.69355  4.24690  2.90347  2.73739  3.18146  2.89801  2.37887  2.77519  2.98518  4.58477  3.61503
          0.02154  4.24459  4.96693  0.61958  0.77255  0.48576  0.95510
    131   3.12665  4.52484  4.78203  4.37348  3.74955  4.30378  5.10398  1.87424  4.22280  2.31494  3.61367  4.52791  4.75816  4.54698  4.41635  3.74880  3.44606  0.74569  5.68474  4.41793    133 v - - -
          2.68618  4.42225  2.77519  2.73123  3.46354  2.40513  3.72494  3.29354  2.67741  2.69355  4.24690  2.90347  2.73739  3.18146  2.89801  2.37887  2.77519  2.98518  4.58477  3.61503
          0.02154  4.24459  4.96693  0.61958  0.77255  0.48576  0.95510
    132   3.26443  4.53216  5.10585  4.57375  3.26357  4.67799  5.13786  1.06729  4.47179  1.80228  3.32038  4.75966  4.91080  4.63735  4.60400  4.04807  3.50711  1.49274  5.50846  4.34914    134 i - - -
          2.68618  4.42225  2.77519  2.73123  3.46354  2.40513  3.72494  3.29354  2.67741  2.69355  4.24690  2.90347  2.73739  3.18146  2.89801  2.37887  2.77519  2.98518  4.58477  3.61503
          0.02154  4.24459  4.96693  0.61958  0.77255  0.48576  0.95510
    133   2.49029  4.41722  3.47626  3.03716  4.09964  3.26776  4.07258  3.45048  2.93261  3.15906  4.02326  3.34319  3.88913  3.32070  3.01157  2.28458  1.22210  2.94744  5.45617  4.21313    135 t - - -
          2.68618  4.42225  2.77519  2.73123  3.46354  2.40513  3.72494  3.29354  2.67741  2.69355  4.24690  2.90347  2.73739  3.18146  2.89801  2.37887  2.77519  2.98518  4.58477  3.61503
          0.02154  4.24459  4.96693  0.61958  0.77255  0.48576  0.95510
    134   3.43989  5.57428  0.50374  2.65001  5.01308  3.53883  4.32311  4.69696  3.48675  4.24310  5.24531  3.21947  4.21846  3.57365  4.04180  3.37068  3.79151  4.30098  6.10243  4.84485    136 D - - -
          2.68618  4.42225  2.77519  2.73123  3.46354  2.40513  3.72494  3.29354  2.67741  2.69355  4.24690  2.90347  2.73739  3.18146  2.89801  2.37887  2.77519  2.98518  4.58477  3.61503
          0.02154  4.24459  4.96693  0.61958  0.77255  0.48576  0.95510
    135   2.53240  4.93851  2.86012  2.04169  4.21277  3.43098  3.51807  3.64874  2.38442  3.16330  4.00632  2.93930  3.07863  2.76986  2.89243  2.44153  2.35574  2.98894  5.42420  4.06349    137 e - - -
          2.68618  4.42225  2.77519  2.73123  3.46354  2.40513  3.72494  3.29354  2.67741  2.69355  4.24690  2.90347  2.73739  3.18146  2.89801  2.37887  2.77519  2.98518  4.58477  3.61503
          0.02154  4.24459  4.96693  0.61958  0.77255  0.48576  0.95510
    136   2.87270  5.38782  2.38862  1.33582  4.70318  3.39404  3.74036  4.18946  2.28618  3.67115  4.46227  2.85399  3.90365  2.35372  3.04259  2.80022  3.12198  3.76774  5.81142  4.37937    138 e - - -
          2.68618  4.42225  2.77519  2.73123  3.46354  2.40513  3.72494  3.29354  2.67741  2.69355  4.24690  2.90347  2.73739  3.18146  2.89801  2.37887  2.77519  2.98518  4.58477  3.61503
          0.02154  4.24459  4.96693  0.61958  0.77255  0.48576  0.95510
    137   2.68466  5.07979  2.87461  2.09423  4.39251  3.43063  3.63810  3.84537  2.02638  3.36707  4.14180  2.77518  3.84160  2.65527  2.79573  2.31780  2.23982  3.45553  5.53213  4.15568    139 k - - -
          2.68618  4.42225  2.77519  2.73123  3.46354  2.40513  3.72494  3.29354  2.67741  2.69355  4.24690  2.90347  2.73739  3.18146  2.89801  2.37887  2.77519  2.98518  4.58477  3.61503
          0.02154  4.24459  4.96693  0.61958  0.77255  0.48576  0.95510
    138   2.74216  5.14905  2.96776  2.43209  4.49522  3.11037  3.08186  3.94152  1.64566  3.42906  4.20336  2.66576  3.87565  2.39602  2.56462  2.63749  2.96341  3.54377  5.55676  4.20368    140 k - - -
          2.68618  4.42225  2.77519  2.73123  3.46354  2.40513  3.72494  3.29354  2.67741  2.69355  4.24690  2.90347  2.73739  3.18146  2.89801  2.37887  2.77519  2.98518  4.58477  3.61503
          0.02154  4.24459  4.96693  0.61958  0.77255  0.48576  0.95510
    139   2.55372  4.45655  3.34917  2.78374  3.62070  3.55529  3.79559  2.50850  2.61797  2.58902  3.55906  3.22838  3.94068  3.06423  2.51068  2.39627  2.50521  2.42141  5.02842  3.77405    141 s - - -
          2.68618  4.42225  2.77519  2.73123  3.46354  2.40513  3.72494  3.29354  2.67741  2.69355  4.24690  2.90347  2.73739  3.18146  2.89801  2.37887  2.77519  2.98518  4.58477  3.61503
          0.02154  4.24459  4.96693  0.61958  0.77255  0.48576  0.95510
    140   3.36073  5.30080  3.55912  3.13085  4.77496  3.78940  4.02912  4.23314  0.62089  3.72395  4.68078  3.53243  4.27604  3.21046  2.58216  3.38754  3.59344  3.92568  5.68633  4.56217    142 K - - -
          2.68618  4.42225  2.77519  2.73123  3.46354  2.40513  3.72494  3.29354  2.67741  2.69355  4.24690  2.90347  2.73739  3.18146  2.89801  2.37887  2.77519  2.98518  4.58477  3.61503
          0.02154  4.24459  4.96693  0.61958  0.77255  0.48576  0.95510
    141   2.78578  4.38051  3.81176  3.25826  2.51820  3.77706  2.00284  2.40442  3.07347  2.47516  3.48313  3.56230  4.14466  3.43959  3.45451  3.04492  3.01563  2.65846  4.46840  2.41563    143 h - - -
          2.68618  4.42225  2.77519  2.73123  3.46354  2.40513  3.72494  3.29354  2.67741  2.69355  4.24690  2.90347  2.73739  3.18146  2.89801  2.37887  2.77519  2.98518  4.58477  3.61503
          0.02154  4.24459  4.96693  0.61958  0.77255  0.48576  0.95510
    142   2.27568  4.23601  3.87571  3.30407  3.34955  3.74096  4.04614  2.19094  3.22222  1.91541  3.16050  3.61716  2.69538  3.48905  3.49309  3.01645  2.85110  2.18284  4.88175  3.67786    144 l - - -
          2.68618  4.42225  2.77519  2.73123  3.46354  2.40513  3.72494  3.29354  2.67741  2.69355  4.24690  2.90347  2.73739  3.18146  2.89801  2.37887  2.77519  2.98518  4.58477  3.61503
          0.02154  4.24459  4.96693  0.61958  0.77255  0.48576  0.95510
    143   3.06044  3.43962  4.85678  4.29029  3.19434  4.34007  4.72658  1.33789  4.15379  1.44804  3.21192  4.43020  4.62969  4.30729  4.25577  3.67698  3.29806  1.91022  5.17275  4.01810    145 i - - -
          2.68618  4.42225  2.77519  2.73123  3.46354  2.40513  3.72494  3.29354  2.67741  2.69355  4.24690  2.90347  2.73739  3.18146  2.89801  2.37887  2.77519  2.98518  4.58477  3.61503
          0.02154  4.24459  4.96693  0.61958  0.77255  0.48576  0.95510
    144   2.42576  4.20685  3.74150  2.76130  2.86008  3.65542  3.93320  2.21281  3.09328  2.27229  3.31611  3.49849  4.03026  3.36564  3.19473  2.63447  2.84812  2.08582  4.81010  3.59851    146 v - - -
          2.68618  4.42225  2.77519  2.73123  3.46354  2.40513  3.72494  3.29354  2.67741  2.69355  4.24690  2.90347  2.73739  3.18146  2.89801  2.37887  2.77519  2.98518  4.58477  3.61503
          0.02154  4.24459  4.96693  0.61958  0.77255  0.48576  0.95510
    145   2.95156  5.48350  1.32171  2.04354  4.78144  3.35508  3.56177  4.29015  2.76244  3.78832  4.60488  2.82011  3.92788  2.96932  3.32617  2.08026  3.22417  3.86633  5.94955  4.47409    147 d - - -
          2.68618  4.42225  2.77519  2.73123  3.46354  2.40513  3.72494  3.29354  2.67741  2.69355  4.24690  2.90347  2.73739  3.18146  2.89801  2.37887  2.77519  2.98518  4.58477  3.61503
          0.02154  4.24459  4.96693  0.61958  0.77255  0.48576  0.95510
    146   2.76678  5.51874  1.27647  2.00704  4.82424  3.35125  3.81642  4.33380  2.76310  3.82092  4.63265  2.42745  3.20836  2.96363  3.33528  2.85988  3.22815  3.89953  5.97841  4.49379    148 d - - -
          2.68618  4.42225  2.77519  2.73123  3.46354  2.40513  3.72494  3.29354  2.67741  2.69355  4.24690  2.90347  2.73739  3.18146  2.89801  2.37887  2.77519  2.98518  4.58477  3.61503
          0.02154  4.24459  4.96693  0.61958  0.77255  0.48576  0.95510
    147   2.62726  4.58053  2.39336  2.26467  4.18297  3.19788  3.27906  3.61587  2.41666  2.96375  3.98201  2.94568  3.82927  2.76981  2.89067  2.20691  2.80718  2.89659  5.40279  3.93726    149 s - - -
          2.68618  4.42225  2.77519  2.73123  3.46354  2.40513  3.72494  3.29354  2.67741  2.69355  4.24690  2.90347  2.73739  3.18146  2.89801  2.37887  2.77519  2.98518  4.58477  3.61503
          0.02154  4.24459  4.96693  0.61958  0.77255  0.48576  0.95510
    148   2.84266  4.30711  3.45634  3.64635  3.29720  3.97586  4.28657  1.67871  3.54567  1.74676  2.25893  3.91237  4.31315  3.77592  3.76142  3.26855  3.07525  2.17551  4.96731  3.79163    150 i - - -
          2.68618  4.42225  2.77519  2.73123  3.46354  2.40513  3.72494  3.29354  2.67741  2.69355  4.24690  2.90347  2.73739  3.18146  2.89801  2.37887  2.77519  2.98518  4.58477  3.61503
          0.02154  4.24459  4.96693  0.61958  0.77255  0.48576  0.95510
    149   2.72875  4.23709  4.03689  3.45844  3.19206  3.80428  4.06014  2.37095  3.30397  1.41294  3.23087  3.71952  4.16352  3.57914  3.27903  3.09056  2.81610  2.40762  4.77073  2.68457    151 l - - -
          2.68618  4.42225  2.77519  2.73123  3.46354  2.40513  3.72494  3.29354  2.67741  2.69355  4.24690  2.90347  2.73739  3.18146  2.89801  2.37887  2.77519  2.98518  4.58477  3.61503
          0.02154  4.24459  4.96693  0.61958  0.77255  0.48576  0.95510
    150   1.56678  4.37990  3.54836  3.28978  4.43267  3.15155  4.38165  3.76958  3.34643  3.50298  4.38502  3.47639  1.25333  3.65873  3.65121  2.62639  2.92954  3.28712  5.78290  4.57475    152 p - - -
          2.68618  4.42225  2.77519  2.73123  3.46354  2.40513  3.72494  3.29354  2.67741  2.69355  4.24690  2.90347  2.73739  3.18146  2.89801  2.37887  2.77519  2.98518  4.58477  3.61503
          0.02154  4.24459  4.96693  0.61958  0.77255  0.48576  0.95510
    151   2.76068  4.97071  1.28032  2.46546  4.41040  3.36334  3.87820  3.67189  2.77768  3.40665  4.27890  2.98911  3.92145  3.04716  3.26928  2.78341  2.58945  2.88978  5.69920  4.31868    153 d - - -
          2.68618  4.42225  2.77519  2.73123  3.46354  2.40513  3.72494  3.29354  2.67741  2.69355  4.24690  2.90347  2.73739  3.18146  2.89801  2.37887  2.77519  2.98518  4.58477  3.61503
          0.02154  4.24459  4.96693  0.61958  0.77255  0.48576  0.95510
    152   2.68845  4.40551  3.53606  2.21990  3.56544  3.67397  3.93145  2.20559  2.78502  2.50606  3.36616  3.39416  4.05033  3.24006  3.26948  2.92473  2.92164  1.85622  5.04115  3.80184    154 v - - -
          2.68618  4.42225  2.77519  2.73123  3.46354  2.40513  3.72494  3.29354  2.67741  2.69355  4.24690  2.90347  2.73739  3.18146  2.89801  2.37887  2.77519  2.98518  4.58477  3.61503
          0.02154  4.24459  4.96693  0.61958  0.77255  0.48576  0.95510
    153   0.92386  4.27741  3.94383  3.58645  4.13355  3.23586  4.48864  3.02584  3.52203  3.05429  4.05566  3.65631  3.95796  3.82196  3.77902  2.68149  2.79568  2.31806  5.64380  4.44423    155 a - - -
          2.68618  4.42225  2.77519  2.73123  3.46354  2.40513  3.72494  3.29354  2.67741  2.69355  4.24690  2.90347  2.73739  3.18146  2.89801  2.37887  2.77519  2.98518  4.58477  3.61503
          0.02154  4.24459  4.96693  0.61958  0.77255  0.48576  0.95510
    154   2.95366  4.49562  4.97412  4.45910  3.66383  4.58358  5.12786  0.96671  4.34884  2.04009  3.46063  4.66284  4.87180  4.59111  4.52863  3.96011  3.45699  1.52522  5.61510  4.43077    156 i - - -
          2.68618  4.42225  2.77519  2.73123  3.46354  2.40513  3.72494  3.29354  2.67741  2.69355  4.24690  2.90347  2.73739  3.18146  2.89801  2.37887  2.77519  2.98518  4.58477  3.61503
          0.02154  4.24459  4.96693  0.61958  0.77255  0.48576  0.95510
    155   3.51267  4.81862  5.10698  4.57588  3.20131  4.77753  5.11007  2.01641  4.38603  0.70006  2.99983  4.82884  4.94936  4.51148  4.49108  4.16359  3.74490  2.27089  5.34545  4.25429    157 l - - -
          2.68618  4.42225  2.77519  2.73123  3.46354  2.40513  3.72494  3.29354  2.67741  2.69355  4.24690  2.90347  2.73739  3.18146  2.89801  2.37887  2.77519  2.98518  4.58477  3.61503
          0.02154  4.24459  4.96693  0.61958  0.77255  0.48576  0.95510
    156   2.65373  3.70558  1.68042  2.41264  4.10417  3.43712  3.72667  3.24419  2.55237  3.11924  3.95146  3.01014  3.87251  2.88805  3.01377  2.69804  2.68025  3.13637  5.38904  4.05518    158 d - - -
          2.68618  4.42225  2.77519  2.73123  3.46354  2.40513  3.72494  3.29354  2.67741  2.69355  4.24690  2.90347  2.73739  3.18146  2.89801  2.37887  2.77519  2.98518  4.58477  3.61503
          0.02154  4.24459  4.96693  0.61958  0.77255  0.48576  0.95510
    157   1.81542  4.39900  3.47680  3.04166  4.09787  3.25492  4.10002  3.38696  3.01274  2.89978  4.01128  3.34720  1.62956  3.34855  3.36841  2.63875  2.53944  3.02495  5.47623  4.23246    159 p - - -
          2.68618  4.42225  2.77519  2.73123  3.46354  2.40513  3.72494  3.29354  2.67741  2.69355  4.24690  2.90347  2.73739  3.18146  2.89801  2.37887  2.77519  2.98518  4.58477  3.61503
          0.02154  4.24459  4.96693  0.61958  0.77255  0.48576  0.95510
    158   2.59368  5.08724  2.70685  2.17356  3.75826  3.41066  3.18555  3.88012  2.19134  3.38227  4.13431  2.65124  3.80522  2.44088  2.53640  2.57451  2.63052  3.46607  5.53239  4.13622    160 e - - -
          2.68618  4.42225  2.77519  2.73123  3.46354  2.40513  3.72494  3.29354  2.67741  2.69355  4.24690  2.90347  2.73739  3.18146  2.89801  2.37887  2.77519  2.98518  4.58477  3.61503
          0.02154  4.24459  4.96693  0.61958  0.77255  0.48576  0.95510
    159   3.28916  4.63798  4.88661  4.31196  2.39984  4.49583  4.74405  2.35481  4.17452  0.86822  2.60471  4.52273  4.71090  4.26218  4.27267  3.82662  3.26339  2.47732  5.07523  3.94116    161 l - - -
          2.68618  4.42225  2.77519  2.73123  3.46354  2.40513  3.72494  3.29354  2.67741  2.69355  4.24690  2.90347  2.73739  3.18146  2.89801  2.37887  2.77519  2.98518  4.58477  3.61503
          0.02154  4.24459  4.96693  0.61958  0.77255  0.48576  0.95510
    160   2.48866  4.28771  3.78743  3.34388  3.89592  3.32576  4.24868  2.96034  3.27432  2.90638  3.84271  3.54698  3.96013  3.58499  3.56742  2.42836  1.37075  1.94778  5.36560  4.14887    162 t - - -
          2.68618  4.42225  2.77519  2.73123  3.46354  2.40513  3.72494  3.29354  2.67741  2.69355  4.24690  2.90347  2.73739  3.18146  2.89801  2.37887  2.77519  2.98518  4.58477  3.61503
          0.02154  4.24459  4.96693  0.61958  0.77255  0.48576  0.95510
    161   2.37757  3.92587  3.61593  2.94529  3.40263  3.62563  3.89349  2.73197  2.56089  1.89091  3.17568  3.41545  4.00428  3.27205  3.29652  2.76496  2.79621  2.21759  4.86822  3.64642    163 l - - -
          2.68618  4.42225  2.77519  2.73123  3.46354  2.40513  3.72494  3.29354  2.67741  2.69355  4.24690  2.90347  2.73739  3.18146  2.89801  2.37887  2.77519  2.98518  4.58477  3.61503
          0.02154  4.24459  4.96693  0.61958  0.77255  0.48576  0.95510
    162   2.38126  4.32596  3.57371  3.33516  4.49364  3.08625  4.41468  3.88847  3.38097  3.61574  4.46518  3.47040  3.85169  3.69443  3.67063  0.84372  2.43388  3.33543  5.84514  4.61775    164 s - - -
          2.68618  4.42225  2.77519  2.73123  3.46354  2.40513  3.72494  3.29354  2.67741  2.69355  4.24690  2.90347  2.73739  3.18146  2.89801  2.37887  2.77519  2.98518  4.58477  3.61503
          0.02154  4.24459  4.96693  0.61958  0.77255  0.48576  0.95510
    163   2.58088  3.41589  4.50434  3.93633  3.39966  4.04537  4.44795  2.09332  3.80790  1.98731  2.92947  4.10293  4.40158  4.02180  3.96277  3.36621  3.09211  1.24054  5.04898  3.86178    165 v - - -
          2.68618  4.42225  2.77519  2.73123  3.46354  2.40513  3.72494  3.29354  2.67741  2.69355  4.24690  2.90347  2.73739  3.18146  2.89801  2.37887  2.77519  2.98518  4.58477  3.61503
          0.02154  4.24459  4.96693  0.61958  0.77255  0.48576  0.95510
    164   3.32490  5.00185  3.97428  3.87816  4.81520  3.66920  4.90983  4.47635  3.97137  4.05362  5.12973  4.14014  0.35726  4.34756  4.15984  3.50747  3.79804  4.07524  5.88086  4.94583    166 P - - -
          2.68618  4.42225  2.77519  2.73123  3.46354  2.40513  3.72494  3.29354  2.67741  2.69355  4.24690  2.90347  2.73739  3.18146  2.89801  2.37887  2.77519  2.98518  4.58477  3.61503
          0.02154  4.24459  4.96693  0.61958  0.77255  0.48576  0.95510
    165   2.47070  5.03790  2.91153  2.30907  4.34292  3.44950  3.65633  3.78081  2.09318  3.32130  4.11182  2.87682  2.16266  2.70112  2.70355  2.59581  2.93499  3.41148  5.50099  4.14467    167 k - - -
          2.68618  4.42225  2.77519  2.73123  3.46354  2.40513  3.72494  3.29354  2.67741  2.69355  4.24690  2.90347  2.73739  3.18146  2.89801  2.37887  2.77519  2.98518  4.58477  3.61503
          0.02154  4.24459  4.96693  0.61958  0.77255  0.48576  0.95510
    166   2.23997  5.01815  2.70745  2.33749  4.31645  3.11991  3.62119  3.76863  2.12787  3.21147  4.07622  2.87483  3.81841  2.65308  2.77905  2.18585  2.86882  3.23841  5.48341  4.10477    168 k - - -
          2.68618  4.42225  2.77519  2.73123  3.46354  2.40513  3.72494  3.29354  2.67741  2.69355  4.24690  2.90347  2.73739  3.18146  2.89801  2.37887  2.77519  2.98518  4.58477  3.61503
          0.02154  4.24459  4.96693  0.61958  0.77255  0.48576  0.95510
    167   3.28041  4.53062  5.16388  4.65613  3.68489  4.75355  5.31485  1.13299  4.55893  1.97211  3.46174  4.84870  4.99540  4.77895  4.72028  4.14508  3.53287  1.19213  5.70929  4.52865    169 i - - -
          2.68618  4.42225  2.77519  2.73123  3.46354  2.40513  3.72494  3.29354  2.67741  2.69355  4.24690  2.90347  2.73739  3.18146  2.89801  2.37887  2.77519  2.98518  4.58477  3.61503
          0.02154  4.24459  4.96693  0.61958  0.77255  0.48576  0.95510
    168   2.65994  3.41830  4.05896  3.52417  3.57236  3.65707  4.27579  2.21115  3.42664  2.49662  3.51241  3.75145  4.15383  3.70274  3.68454  3.00212  1.42844  2.08205  5.13739  3.93145    170 t - - -
          2.68618  4.42225  2.77519  2.73123  3.46354  2.40513  3.72494  3.29354  2.67741  2.69355  4.24690  2.90347  2.73739  3.18146  2.89801  2.37887  2.77519  2.98518  4.58477  3.61503
          0.02154  4.24459  4.96693  0.61958  0.77255  0.48576  0.95510
    169   0.58748  4.42406  3.88661  3.71530  4.46865  3.23521  4.68637  3.65377  3.74259  3.51643  4.51933  3.75603  4.01104  4.05090  3.95462  2.77756  3.08167  3.24018  5.85596  4.70535    171 A - - -
          2.68618  4.42225  2.77519  2.73123  3.46354  2.40513  3.72494  3.29354  2.67741  2.69355  4.24690  2.90347  2.73739  3.18146  2.89801  2.37887  2.77519  2.98518  4.58477  3.61503
          0.02154  4.24459  4.96693  0.61958  0.77255  0.48576  0.95510
    170   2.51892  4.97348  2.70609  2.42109  4.14365  3.43717  3.29975  3.66725  2.52159  3.24674  4.06363  1.69346  3.87772  2.85791  2.99086  2.72172  2.95654  3.32695  5.41565  3.22608    172 n - - -
          2.68618  4.42225  2.77519  2.73123  3.46354  2.40513  3.72494  3.29354  2.67741  2.69355  4.24690  2.90347  2.73739  3.18146  2.89801  2.37887  2.77519  2.98518  4.58477  3.61503
          0.02154  4.24459  4.96693  0.61958  0.77255  0.48576  0.95510
    171   2.39245  4.31528  3.61958  3.33596  4.36463  3.11842  4.37236  3.70330  3.33779  3.46121  4.32530  3.47935  3.86293  3.66064  3.62578  2.01128  1.00415  3.21871  5.73681  4.51660    173 t - - -
          2.68618  4.42225  2.77519  2.73123  3.46354  2.40513  3.72494  3.29354  2.67741  2.69355  4.24690  2.90347  2.73739  3.18146  2.89801  2.37887  2.77519  2.98518  4.58477  3.61503
          0.02154  4.24459  4.96693  0.61958  0.77255  0.48576  0.95510
    172   3.19576  4.91733  3.94413  3.89822  5.00166  0.33249  4.97884  4.70854  4.12908  4.30891  5.29925  4.11033  4.31851  4.42447  4.30845  3.38080  3.70536  4.16453  5.98170  5.12175    174 G - - -
          2.68618  4.42225  2.77519  2.73123  3.46354  2.40513  3.72494  3.29354  2.67741  2.69355  4.24690  2.90347  2.73739  3.18146  2.89801  2.37887  2.77519  2.98518  4.58477  3.61503
          0.02154  4.24459  4.96693  0.61958  0.77255  0.48576  0.95510
    173   3.18903  4.52702  4.89445  4.31561  2.41862  4.42333  4.72166  1.82757  4.17854  1.64770  1.57866  4.48673  4.66385  4.27092  4.26193  3.75374  3.41307  2.19007  5.08249  3.95867    175 m - - -
          2.68618  4.42225  2.77519  2.73123  3.46354  2.40513  3.72494  3.29354  2.67741  2.69355  4.24690  2.90347  2.73739  3.18146  2.89801  2.37887  2.77519  2.98518  4.58477  3.61503
          0.02154  4.24459  4.96693  0.61958  0.77255  0.48576  0.95510
    174   3.43989  5.57428  0.50374  2.65001  5.01308  3.53883  4.32311  4.69696  3.48675  4.24310  5.24531  3.21947  4.21846  3.57365  4.04180  3.37068  3.79151  4.30098  6.10243  4.84485    176 D - - -
          2.68618  4.42225  2.77519  2.73123  3.46354  2.40513  3.72494  3.29354  2.67741  2.69355  4.24690  2.90347  2.73739  3.18146  2.89801  2.37887  2.77519  2.98518  4.58477  3.61503
          0.02154  4.24459  4.96693  0.61958  0.77255  0.48576  0.95510
    175   2.41113  4.40119  4.43592  4.06669  3.88101  3.84218  4.86072  2.11028  3.96929  2.55486  3.74455  4.16987  4.43152  4.27603  4.17811  3.28708  3.22262  0.84720  5.65560  4.43270    177 v - - -
          2.68618  4.42225  2.77519  2.73123  3.46354  2.40513  3.72494  3.29354  2.67741  2.69355  4.24690  2.90347  2.73739  3.18146  2.89801  2.37887  2.77519  2.98518  4.58477  3.61503
          0.02154  4.24459  4.96693  0.61958  0.77255  0.48576  0.95510
    176   3.56482  4.85232  5.17355  4.61322  3.03906  4.85313  5.10419  2.12342  4.46147  0.66710  2.81000  4.87783  4.96875  4.51400  4.54726  4.21920  3.77939  2.42453  5.29035  4.21584    178 L - - -
          2.68618  4.42225  2.77519  2.73123  3.46354  2.40513  3.72494  3.29354  2.67741  2.69355  4.24690  2.90347  2.73739  3.18146  2.89801  2.37887  2.77519  2.98518  4.58477  3.61503
          0.02154  4.24459  4.96693  0.61958  0.77255  0.48576  0.95510
    177   2.53652  4.35155  3.87937  3.51706  4.03221  3.33108  4.43508  2.93868  3.41133  2.92502  3.98203  3.65903  4.01943  3.76212  3.67343  2.77452  1.00181  2.35064  5.57275  4.34364    179 t - - -
          2.68618  4.42225  2.77519  2.73123  3.46354  2.40513  3.72494  3.29354  2.67741  2.69355  4.24690  2.90347  2.73739  3.18146  2.89801  2.37887  2.77519  2.98518  4.58477  3.61503
          0.02154  4.24459  4.96693  0.61958  0.77255  0.48576  0.95510
    178   3.49627  5.21658  3.57907  3.39182  3.62092  3.82545  0.55417  4.25974  3.22847  3.69790  4.78311  3.77952  4.40563  3.76762  3.46329  3.56861  3.81915  3.98801  5.07580  3.56457    180 H - - -
          2.68618  4.42225  2.77519  2.73123  3.46354  2.40513  3.72494  3.29354  2.67741  2.69355  4.24690  2.90347  2.73739  3.18146  2.89801  2.37887  2.77519  2.98518  4.58477  3.61503
          0.02154  4.24459  4.96693  0.61958  0.77255  0.48576  0.95510
    179   1.08378  4.30030  3.65804  3.23884  4.00245  2.87175  4.20626  2.74727  3.20661  3.06158  3.94976  3.45938  3.89755  3.51303  3.52165  2.52669  2.85599  2.90433  5.42334  4.20171    181 a - - -
          2.68618  4.42225  2.77519  2.73123  3.46354  2.40513  3.72494  3.29354  2.67741  2.69355  4.24690  2.90347  2.73739  3.18146  2.89801  2.37887  2.77519  2.98518  4.58477  3.61503
          0.02154  4.24459  4.96693  0.61958  0.77255  0.48576  0.95510
    180   3.43537  4.70875  5.19129  4.62998  3.25512  4.78388  5.13675  1.50406  4.49850  0.96938  2.80815  4.85321  4.93705  4.56421  4.57937  4.14813  3.65864  2.09904  5.37123  4.32706    182 l - - -
          2.68618  4.42225  2.77519  2.73123  3.46354  2.40513  3.72494  3.29354  2.67741  2.69355  4.24690  2.90347  2.73739  3.18146  2.89801  2.37887  2.77519  2.98518  4.58477  3.61503
          0.02154  4.24459  4.96693  0.61958  0.77255  0.48576  0.95510
    181   3.33374  5.47076  2.71836  0.59212  4.87326  3.55938  4.20138  4.40658  3.13480  3.96973  4.94573  3.21874  4.18707  3.42077  3.57000  3.28769  3.64670  4.05811  5.97182  4.71807    183 E - - -
          2.68618  4.42225  2.77519  2.73123  3.46354  2.40513  3.72494  3.29354  2.67741  2.69355  4.24690  2.90347  2.73739  3.18146  2.89801  2.37887  2.77519  2.98518  4.58477  3.61503
          0.02154  4.24459  4.96693  0.61958  0.77255  0.48576  0.95510
    182   0.88886  4.25563  3.69063  3.42914  4.51064  2.56151  4.46526  3.92227  3.49953  3.62345  4.43910  3.49962  3.81966  3.75737  3.78566  2.08771  2.83113  3.32907  5.85897  4.67217    184 a - - -
          2.68618  4.42225  2.77519  2.73123  3.46354  2.40513  3.72494  3.29354  2.67741  2.69355  4.24690  2.90347  2.73739  3.18146  2.89801  2.37887  2.77519  2.98518  4.58477  3.61503
          0.02154  4.24459  4.96693  0.61958  0.77255  0.48576  0.95510
    183   3.50083  4.89042  4.44964  4.06453  2.32934  4.31946  3.77275  3.16453  3.83784  2.01209  3.83571  4.08417  4.67293  4.04871  3.97787  3.69992  3.74034  3.09726  4.00843  0.89999    185 y - - -
          2.68618  4.42225  2.77519  2.73123  3.46354  2.40513  3.72494  3.29354  2.67741  2.69355  4.24690  2.90347  2.73739  3.18146  2.89801  2.37887  2.77519  2.98518  4.58477  3.61503
          0.02154  4.24459  4.96693  0.61958  0.77255  0.48576  0.95510
    184   3.20206  4.52590  4.94922  4.48832  3.74702  4.52384  5.21355  1.68941  4.36283  2.25876  3.56108  4.67394  4.88228  4.65320  4.55745  3.94096  3.48752  0.77946  5.72780  4.49323    186 v - - -
          2.68618  4.42225  2.77519  2.73123  3.46354  2.40513  3.72494  3.29354  2.67741  2.69355  4.24690  2.90347  2.73739  3.18146  2.89801  2.37887  2.77519  2.98518  4.58477  3.61503
          0.02154  4.24459  4.96693  0.61958  0.77255  0.48576  0.95510
    185   1.02533  4.25777  3.72018  3.38100  4.42136  2.84151  4.39186  3.81963  3.39929  3.51877  4.33753  3.48105  3.81816  3.67244  3.70344  1.92317  2.43288  3.26893  5.77222  4.57827    187 a - - -
          2.68618  4.42225  2.77519  2.73123  3.46354  2.40513  3.72494  3.29354  2.67741  2.69355  4.24690  2.90347  2.73739  3.18146  2.89801  2.37887  2.77519  2.98518  4.58477  3.61503
          0.02154  4.24459  4.96693  0.61958  0.77255  0.48576  0.95510
    186   2.69684  4.94110  3.06664  2.50042  4.23044  3.48905  3.65802  3.64500  1.61095  2.94551  4.01982  2.74383  3.88014  2.79449  2.60541  2.60639  2.67213  3.09075  5.41218  4.08812    188 k - - -
          2.68618  4.42225  2.77519  2.73123  3.46354  2.40513  3.72494  3.29354  2.67741  2.69355  4.24690  2.90347  2.73739  3.18146  2.89801  2.37887  2.77519  2.98518  4.58477  3.61503
          0.02154  4.24459  4.96693  0.61958  0.77255  0.48576  0.95510
    187   2.61932  5.20238  2.20875  2.27732  4.52094  2.01641  3.69784  3.99375  2.41877  3.50770  4.28759  2.49962  3.85972  2.82352  2.89838  2.56839  3.00224  3.58637  5.67359  4.25976    189 g - - -
          2.68618  4.42225  2.77519  2.73123  3.46354  2.40513  3.72494  3.29354  2.67741  2.69355  4.24690  2.90347  2.73739  3.18146  2.89801  2.37887  2.77519  2.98518  4.58477  3.61503
          0.02154  4.24459  4.96693  0.61958  0.77255  0.48576  0.95510
    188   0.91823  3.53512  3.90837  3.52019  4.26653  3.08303  4.41671  3.62747  3.46236  3.36886  4.21128  3.33191  3.83182  3.73810  3.73081  2.12870  2.80592  3.13958  5.65710  4.47146    190 a - - -
          2.68618  4.42225  2.77519  2.73123  3.46354  2.40513  3.72494  3.29354  2.67741  2.69355  4.24690  2.90347  2.73739  3.18146  2.89801  2.37887  2.77519  2.98518  4.58477  3.61503
          0.02154  4.24459  4.96693  0.61958  0.77255  0.48576  0.95510
    189   2.64503  4.80048  2.88346  2.50602  4.06269  3.43655  3.71402  3.49767  2.53287  3.11082  3.93512  1.79899  3.86728  2.88023  2.98423  2.38546  2.62658  3.17350  4.00124  4.01342    191 n - - -
          2.68618  4.42225  2.77519  2.73123  3.46354  2.40513  3.72494  3.29354  2.67741  2.69355  4.24690  2.90347  2.73739  3.18146  2.89801  2.37887  2.77519  2.98518  4.58477  3.61503
          0.02154  4.24459  4.96693  0.61958  0.77255  0.48576  0.95510
    190   2.48877  4.87350  2.63154  2.22170  3.65801  3.26722  3.47161  3.54845  2.44531  3.13826  3.94256  2.72152  3.63687  2.79416  2.91524  2.55835  2.81523  2.42573  5.36897  4.02298    192 e - - -
          2.68618  4.42225  2.77519  2.73123  3.46354  2.40513  3.72494  3.29354  2.67741  2.69355  4.24690  2.90347  2.73739  3.18146  2.89801  2.37887  2.77519  2.98518  4.58477  3.61503
          0.02154  4.24459  4.96693  0.61958  0.77255  0.48576  0.95510
    191   3.66895  4.90678  4.85852  4.50330  1.08610  4.52071  3.67903  3.25777  4.33181  2.13124  3.85523  4.25232  4.81150  4.28502  4.34015  3.87226  3.88551  3.20650  3.82146  1.46875    193 f - - -
          2.68618  4.42225  2.77519  2.73123  3.46354  2.40513  3.72494  3.29354  2.67741  2.69355  4.24690  2.90347  2.73739  3.18146  2.89801  2.37887  2.77519  2.98518  4.58477  3.61503
          0.02154  4.24459  4.96693  0.61958  0.77255  0.48576  0.95510
    192   2.37959  4.32475  3.58540  3.27129  4.40646  3.10726  4.33295  3.78312  3.28613  3.50286  4.34444  3.44069  3.84471  3.59925  3.59925  1.21024  1.62470  3.26895  5.75566  4.53095    194 s - - -
          2.68618  4.42225  2.77519  2.73123  3.46354  2.40513  3.72494  3.29354  2.67741  2.69355  4.24690  2.90347  2.73739  3.18146  2.89801  2.37887  2.77519  2.98518  4.58477  3.61503
          0.02154  4.24459  4.96693  0.61958  0.77255  0.48576  0.95510
    193   3.21834  5.75520  0.77436  2.11119  5.06637  3.36486  4.01234  4.62093  3.12828  4.13750  5.04981  2.85488  4.03707  3.20394  3.76180  3.08393  3.53571  4.19211  6.24768  4.74161    195 d - - -
          2.68618  4.42225  2.77519  2.73123  3.46354  2.40513  3.72494  3.29354  2.67741  2.69355  4.24690  2.90347  2.73739  3.18146  2.89801  2.37887  2.77519  2.98518  4.58477  3.61503
          0.02154  4.24459  4.96693  0.61958  0.77255  0.48576  0.95510
    194   1.19434  4.33633  3.56118  3.10860  3.99639  2.61734  4.11283  3.33797  3.07778  3.06481  3.18602  3.38357  3.87863  3.39232  3.42056  2.48269  2.84316  2.98033  5.39141  4.15979    196 a - - -
          2.68618  4.42225  2.77519  2.73123  3.46354  2.40513  3.72494  3.29354  2.67741  2.69355  4.24690  2.90347  2.73739  3.18146  2.89801  2.37887  2.77519  2.98518  4.58477  3.61503
          0.02154  4.24459  4.96693  0.61958  0.77255  0.48576  0.95510
    195   3.47060  4.76754  5.13229  4.55805  3.16368  4.76000  5.06223  2.13837  4.42236  0.81097  2.23751  4.80515  4.90055  4.46996  4.50294  4.11265  3.68571  2.23232  5.29159  4.27335    197 l - - -
          2.68618  4.42225  2.77519  2.73123  3.46354  2.40513  3.72494  3.29354  2.67741  2.69355  4.24690  2.90347  2.73739  3.18146  2.89801  2.37887  2.77519  2.98518  4.58477  3.61503
          0.02154  4.24459  4.96693  0.61958  0.77255  0.48576  0.95510
    196   1.43584  4.67147  2.91488  2.63933  4.14002  3.34378  3.24502  3.56787  2.72808  3.20169  4.03671  3.10045  3.87794  3.05543  3.15874  2.16178  2.91989  3.20937  5.45010  4.13760    198 a - - -
          2.68618  4.42225  2.77519  2.73123  3.46354  2.40513  3.72494  3.29354  2.67741  2.69355  4.24690  2.90347  2.73739  3.18146  2.89801  2.37887  2.77519  2.98518  4.58477  3.61503
          0.02154  4.24459  4.96693  0.61958  0.77255  0.48576  0.95510
    197   2.64542  3.60072  3.26216  1.68713  3.71711  3.54807  3.77905  2.90044  2.67046  2.56878  3.64455  3.17690  3.93560  3.01144  3.08027  2.77805  2.87898  2.72643  5.11610  3.53239    199 e - - -
          2.68618  4.42225  2.77519  2.73123  3.46354  2.40513  3.72494  3.29354  2.67741  2.69355  4.24690  2.90347  2.73739  3.18146  2.89801  2.37887  2.77519  2.98518  4.58477  3.61503
          0.02154  4.24459  4.96693  0.61958  0.77255  0.48576  0.95510
    198   3.23561  5.31025  3.55346  2.96651  4.78761  3.78564  3.78684  4.16122  0.82820  3.59613  4.49005  3.36041  4.18906  2.93018  2.13291  3.23274  3.41461  3.84279  5.60921  4.45252    200 k - - -
          2.68618  4.42225  2.77519  2.73123  3.46354  2.40513  3.72494  3.29354  2.67741  2.69355  4.24690  2.90347  2.73739  3.18146  2.89801  2.37887  2.77519  2.98518  4.58477  3.61503
          0.02154  4.24459  4.96693  0.61958  0.77255  0.48576  0.95510
    199   1.16009  4.26743  3.74901  3.33263  4.20021  3.14174  4.30063  3.49023  3.30037  3.26766  4.12618  3.48067  3.85039  3.59104  3.61230  1.86808  2.62207  2.65888  5.59076  4.38420    201 a - - -
          2.68618  4.42225  2.77519  2.73123  3.46354  2.40513  3.72494  3.29354  2.67741  2.69355  4.24690  2.90347  2.73739  3.18146  2.89801  2.37887  2.77519  2.98518  4.58477  3.61503
          0.02154  4.24459  4.96693  0.61958  0.77255  0.48576  0.95510
    200   2.76535  4.20664  4.29644  3.73067  3.09363  3.11708  4.29661  1.67768  3.61660  2.30844  3.32999  3.93304  4.28857  3.84621  3.80237  3.22583  2.85157  1.47936  4.96260  3.76425    202 v - - -
          2.68618  4.42225  2.77519  2.73123  3.46354  2.40513  3.72494  3.29354  2.67741  2.69355  4.24690  2.90347  2.73739  3.18146  2.89801  2.37887  2.77519  2.98518  4.58477  3.61503
          0.02154  4.24459  4.96693  0.61958  0.77255  0.48576  0.95510
    201   2.91914  5.43729  2.18582  1.16722  4.74328  3.36799  3.79136  4.23281  2.54449  3.73344  4.54150  2.83239  3.91834  2.93483  3.22480  2.73832  2.96134  3.81395  5.89399  4.43708    203 e - - -
          2.68618  4.42225  2.77519  2.73123  3.46354  2.40513  3.72494  3.29354  2.67741  2.69355  4.24690  2.90347  2.73739  3.18146  2.89801  2.37887  2.77519  2.98518  4.58477  3.61503
          0.02154  4.24459  4.96693  0.61958  0.77255  0.48576  0.95510
    202   3.31347  4.65593  4.87759  4.31362  2.87762  4.51971  4.69363  2.06543  4.17336  0.82024  2.99378  4.51891  4.73285  4.27160  4.27966  3.85160  3.53215  2.44128  5.01095  3.42680    204 l - - -
          2.68618  4.42225  2.77519  2.73123  3.46354  2.40513  3.72494  3.29354  2.67741  2.69355  4.24690  2.90347  2.73739  3.18146  2.89801  2.37887  2.77519  2.98518  4.58477  3.61503
          0.02154  4.24459  4.96693  0.61958  0.77255  0.48576  0.95510
    203   2.62316  4.40602  4.79078  4.24684  3.56032  4.39006  4.84495  1.65427  4.13760  1.73162  3.40189  4.44263  4.69610  4.35935  4.30817  3.73477  3.32289  1.20458  5.38452  4.20392    205 v - - -
          2.68618  4.42225  2.77519  2.73123  3.46354  2.40513  3.72494  3.29354  2.67741  2.69355  4.24690  2.90347  2.73739  3.18146  2.89801  2.37887  2.77519  2.98518  4.58477  3.61503
          0.02154  4.24459  4.96693  0.61958  0.77255  0.48576  0.95510
    204   2.64059  4.06122  4.31715  3.72137  2.68661  3.78163  4.09829  2.00263  3.56633  1.85185  2.70610  3.73146  4.14330  3.74861  3.67591  2.81085  2.87269  2.05202  4.68012  3.31661    206 l - - -
          2.68618  4.42225  2.77519  2.73123  3.46354  2.40513  3.72494  3.29354  2.67741  2.69355  4.24690  2.90347  2.73739  3.18146  2.89801  2.37887  2.77519  2.98518  4.58477  3.61503
          0.02154  4.24459  4.96693  0.61958  0.77255  0.48576  0.95510
    205   2.58365  5.14718  2.77708  1.99555  4.48268  3.26534  3.51234  3.95515  1.87354  3.44183  4.19495  2.69433  3.82452  2.61892  2.53169  2.56954  2.90492  3.53363  5.57781  4.18158    207 k - - -
          2.68618  4.42225  2.77519  2.73123  3.46354  2.40513  3.72494  3.29354  2.67741  2.69355  4.24690  2.90347  2.73739  3.18146  2.89801  2.37887  2.77519  2.98518  4.58477  3.61503
          0.02154  4.24459  4.96693  0.61958  0.77255  0.48576  0.95510
    206   2.22364  4.67436  3.11312  2.49018  3.59887  3.48798  3.53024  3.27273  2.56447  2.91914  3.76312  2.67747  3.88194  2.90515  3.00388  2.18712  2.86252  2.98839  5.19965  2.86656    208 s - - -
          2.68618  4.42225  2.77519  2.73123  3.46354  2.40513  3.72494  3.29354  2.67741  2.69355  4.24690  2.90347  2.73739  3.18146  2.89801  2.37887  2.77519  2.98518  4.58477  3.61503
          0.02154  4.24459  4.96693  0.61958  0.77255  0.48576  0.95510
    207   3.56354  4.85598  5.14436  4.60362  2.80631  4.81774  4.99758  2.18915  4.45485  0.66711  2.94983  4.83915  4.95330  4.50134  4.53513  4.18906  3.78153  2.46745  5.17886  3.99451    209 L - - -
          2.68618  4.42225  2.77519  2.73123  3.46354  2.40513  3.72494  3.29354  2.67741  2.69355  4.24690  2.90347  2.73739  3.18146  2.89801  2.37887  2.77519  2.98518  4.58477  3.61503
          0.02154  4.24459  4.96693  0.61958  0.77255  0.48576  0.95510
    208   2.62076  4.40167  3.40851  2.73303  3.54829  3.57393  3.81440  2.67380  2.65577  2.10520  3.50063  3.27057  2.90277  3.11046  2.78630  2.81269  2.85183  2.46172  4.97353  3.27798    210 l - - -
          2.68618  4.42225  2.77519  2.73123  3.46354  2.40513  3.72494  3.29354  2.67741  2.69355  4.24690  2.90347  2.73739  3.18146  2.89801  2.37887  2.77519  2.98518  4.58477  3.61503
          0.02154  4.24459  4.96693  0.61958  0.77255  0.48576  0.95510
    209   2.63529  4.98612  2.95250  2.21164  4.27435  3.36263  3.41770  3.39582  2.16825  3.17603  4.04330  2.92835  3.82388  2.41005  2.56625  2.43313  2.58179  3.10726  5.45216  4.08440    211 k - - -
          2.68618  4.42225  2.77519  2.73123  3.46354  2.40513  3.72494  3.29354  2.67741  2.69355  4.24690  2.90347  2.73739  3.18146  2.89801  2.37887  2.77519  2.98518  4.58477  3.61503
          0.02154  4.24459  4.96693  0.61958  0.77255  0.48576  0.95510
    210   2.06809  1.22870  4.17063  3.83767  4.20299  3.07504  4.57012  3.49295  3.72831  3.30577  4.18082  3.68598  3.85200  3.97507  3.90770  1.84613  2.81097  3.03788  5.64080  4.47729    212 c - - -
          2.68618  4.42225  2.77519  2.73123  3.46354  2.40513  3.72494  3.29354  2.67741  2.69355  4.24690  2.90347  2.73739  3.18146  2.89801  2.37887  2.77519  2.98518  4.58477  3.61503
          0.02154  4.24459  4.96693  0.61958  0.77255  0.48576  0.95510
    211   2.89579  3.84227  4.25623  3.72050  2.62164  3.93748  3.94986  2.65305  3.59426  2.37990  3.43151  3.86889  4.31040  3.79205  3.77286  3.24596  3.13911  2.10635  4.39125  1.36851    213 y - - -
          2.68618  4.42225  2.77519  2.73123  3.46354  2.40513  3.72494  3.29354  2.67741  2.69355  4.24690  2.90347  2.73739  3.18146  2.89801  2.37887  2.77519  2.98518  4.58477  3.61503
          0.02154  4.24459  4.96693  0.61958  0.77255  0.48576  0.95510
    212   2.43846  5.05645  2.93979  2.20886  4.37013  3.43350  3.09805  3.82473  2.00477  3.18329  4.10833  2.91778  3.82488  2.54112  2.51192  2.45751  2.77049  3.35496  5.50246  4.12642    214 k - - -
          2.68618  4.42225  2.77519  2.73123  3.46354  2.40513  3.72494  3.29354  2.67741  2.69355  4.24690  2.90347  2.73739  3.18146  2.89801  2.37887  2.77519  2.98518  4.58477  3.61503
          0.06708  4.24459  2.98511  0.61958  0.77255  0.48576  0.95510
    213   2.66778  5.13939  2.14050  2.19496  4.45924  3.38903  3.48800  3.93451  2.29137  3.43293  4.19083  2.38818  3.81149  2.53741  2.82900  2.49468  2.90323  3.51736  5.58216  3.54303    215 d - - -
          2.68618  4.42225  2.77519  2.73123  3.46354  2.40513  3.72494  3.29354  2.67741  2.69355  4.24690  2.90347  2.73739  3.18146  2.89801  2.37887  2.77519  2.98518  4.58477  3.61503
          0.02253  4.20004  4.92239  0.61958  0.77255  0.54188  0.87145
    214   2.63140  4.96008  2.46744  2.45209  4.49379  1.35194  3.88085  3.93140  2.45706  3.52405  4.36057  2.96729  3.90139  3.05790  3.22032  2.77608  3.08172  3.52854  5.73152  4.36962    216 g - - -
          2.68618  4.42225  2.77519  2.73123  3.46354  2.40513  3.72494  3.29354  2.67741  2.69355  4.24690  2.90347  2.73739  3.18146  2.89801  2.37887  2.77519  2.98518  4.58477  3.61503
          0.02253  4.20004  4.92239  0.61958  0.77255  0.45220  1.01122
    215   2.50238  5.16313  2.37581  2.22045  4.48834  3.07549  3.52785  3.96641  1.94478  3.46025  4.21582  2.48192  3.82342  2.74138  2.89532  2.48693  2.81360  3.54441  5.60599  4.19588    217 k - - -
          2.68618  4.42225  2.77519  2.73123  3.46354  2.40513  3.72494  3.29354  2.67741  2.69355  4.24690  2.90347  2.73739  3.18146  2.89801  2.37887  2.77519  2.98518  4.58477  3.61503
          0.02154  4.24459  4.96693  0.61958  0.77255  0.48576  0.95510
    216   2.75593  4.14781  1.77322  2.38040  4.48354  3.36190  3.78291  3.95447  2.64020  3.51711  4.32192  1.71109  3.88404  2.92959  3.14133  2.74103  3.03743  3.55134  5.69003  4.28678    218 n - - -
          2.68618  4.42225  2.77519  2.73123  3.46354  2.40513  3.72494  3.29354  2.67741  2.69355  4.24690  2.90347  2.73739  3.18146  2.89801  2.37887  2.77519  2.98518  4.58477  3.61503
          0.04496  4.24459  3.51924  0.61958  0.77255  0.48576  0.95510
    217   2.60776  4.26354  3.46596  2.68202  3.21321  3.61546  3.87907  2.44051  2.87570  1.91445  2.81239  3.40024  3.46155  3.25747  3.29096  2.86930  2.83951  2.52541  4.85377  3.49615    219 l - - -
          2.68618  4.42225  2.77519  2.73123  3.46354  2.40513  3.72494  3.29354  2.67741  2.69355  4.24690  2.90347  2.73739  3.18146  2.89801  2.37887  2.77519  2.98518  4.58477  3.61503
          0.02204  4.22167  4.94402  0.61958  0.77255  0.46770  0.98468
    218   2.40723  4.88422  2.94230  2.10730  4.13985  3.44880  3.64551  3.34813  2.01373  2.78879  3.81761  2.96617  3.83912  2.73117  2.77446  2.65100  2.86201  2.96800  5.37334  4.02803    220 k - - -
          2.68618  4.42225  2.77519  2.73123  3.46354  2.40513  3.72494  3.29354  2.67741  2.69355  4.24690  2.90347  2.73739  3.18146  2.89801  2.37887  2.77519  2.98518  4.58477  3.61503
          0.02154  4.24459  4.96693  0.61958  0.77255  0.48576  0.95510
    219   1.13671  4.39345  3.40734  3.01406  4.04629  2.79914  4.08583  3.44855  3.03788  3.14409  4.00161  3.32713  3.87739  3.35177  3.39646  2.42203  2.86755  3.07270  5.42725  3.61624    221 a - - -
          2.68618  4.42225  2.77519  2.73123  3.46354  2.40513  3.72494  3.29354  2.67741  2.69355  4.24690  2.90347  2.73739  3.18146  2.89801  2.37887  2.77519  2.98518  4.58477  3.61503
          0.02154  4.24459  4.96693  0.61958  0.77255  0.48576  0.95510
    220   3.00365  5.05494  3.49828  2.86082  3.72973  3.71065  3.73727  3.74225  2.00174  3.27333  4.16440  3.27926  4.09087  2.90180  1.13240  3.04224  3.20015  3.45632  5.39485  4.14057    222 r - - -
          2.68618  4.42225  2.77519  2.73123  3.46354  2.40513  3.72494  3.29354  2.67741  2.69355  4.24690  2.90347  2.73739  3.18146  2.89801  2.37887  2.77519  2.98518  4.58477  3.61503
          0.02154  4.24459  4.96693  0.61958  0.77255  0.48576  0.95510
    221   2.48826  5.04078  2.85338  1.92362  4.34506  3.27703  3.61483  3.80248  2.17516  3.32824  4.09435  2.74810  3.81438  2.72759  2.75078  2.48250  2.53716  3.31376  5.49883  3.80588    223 e - - -
          2.68618  4.42225  2.77519  2.73123  3.46354  2.40513  3.72494  3.29354  2.67741  2.69355  4.24690  2.90347  2.73739  3.18146  2.89801  2.37887  2.77519  2.98518  4.58477  3.61503
          0.02154  4.24459  4.96693  0.61958  0.77255  0.48576  0.95510
    222   2.36538  4.95422  2.98802  2.22446  4.23291  3.44964  3.63354  3.66575  1.91016  2.91813  3.76324  2.84341  3.83936  2.72864  2.55505  2.65263  2.82221  3.15092  5.42419  4.07138    224 k - - -
          2.68618  4.42225  2.77519  2.73123  3.46354  2.40513  3.72494  3.29354  2.67741  2.69355  4.24690  2.90347  2.73739  3.18146  2.89801  2.37887  2.77519  2.98518  4.58477  3.61503
          0.02154  4.24459  4.96693  0.61958  0.77255  0.48576  0.95510
    223   3.26109  4.68488  4.68845  4.15915  3.24670  4.38751  4.77664  2.30482  3.94291  1.61967  1.15544  4.41455  4.69159  4.19220  4.11248  3.75349  3.51670  2.22546  5.24623  4.09736    225 m - - -
          2.68618  4.42225  2.77519  2.73123  3.46354  2.40513  3.72494  3.29354  2.67741  2.69355  4.24690  2.90347  2.73739  3.18146  2.89801  2.37887  2.77519  2.98518  4.58477  3.61503
          0.02154  4.24459  4.96693  0.61958  0.77255  0.48576  0.95510
    224   2.40524  4.79563  3.06939  2.54802  4.01670  3.48575  2.16797  3.44419  2.47375  2.68648  3.89522  3.04901  3.89202  2.45578  2.88640  2.54739  2.91069  3.13873  5.30058  3.98130    226 h - - -
          2.68618  4.42225  2.77519  2.73123  3.46354  2.40513  3.72494  3.29354  2.67741  2.69355  4.24690  2.90347  2.73739  3.18146  2.89801  2.37887  2.77519  2.98518  4.58477  3.61503
          0.02154  4.24459  4.96693  0.61958  0.77255  0.48576  0.95510
    225   2.63419  4.80836  3.03257  1.78572  4.04198  3.38995  3.67044  3.11012  2.43748  2.68712  3.68417  2.79846  3.85578  2.77856  2.92310  2.62992  2.72896  3.13520  5.31513  3.98726    227 e - - -
          2.68618  4.42225  2.77519  2.73123  3.46354  2.40513  3.72494  3.29354  2.67741  2.69355  4.24690  2.90347  2.73739  3.18146  2.89801  2.37887  2.77519  2.98518  4.58477  3.61503
          0.02154  4.24459  4.96693  0.61958  0.77255  0.48576  0.95510
    226   0.73115  4.30317  3.72358  3.52326  4.54195  2.55320  4.55502  3.88531  3.60514  3.65359  4.51031  3.57633  3.87515  3.87349  3.85945  2.58601  2.90868  3.33137  5.88913  4.72425    228 a - - -
          2.68618  4.42225  2.77519  2.73123  3.46354  2.40513  3.72494  3.29354  2.67741  2.69355  4.24690  2.90347  2.73739  3.18146  2.89801  2.37887  2.77519  2.98518  4.58477  3.61503
          0.02154  4.24459  4.96693  0.61958  0.77255  0.48576  0.95510
    227   2.49306  4.62309  3.07600  2.81312  4.38160  3.25293  4.04942  3.84117  2.88005  3.46826  4.31870  3.20466  3.89998  2.77598  3.24374  1.05403  2.98621  3.39735  5.67345  4.37045    229 s - - -
          2.68618  4.42225  2.77519  2.73123  3.46354  2.40513  3.72494  3.29354  2.67741  2.69355  4.24690  2.90347  2.73739  3.18146  2.89801  2.37887  2.77519  2.98518  4.58477  3.61503
          0.02154  4.24459  4.96693  0.61958  0.77255  0.48576  0.95510
    228   2.58997  3.02318  3.32954  2.79455  3.71505  3.47474  3.83339  3.09877  2.75900  2.79207  3.66324  2.05249  3.91839  3.09144  3.14894  2.68140  2.29127  2.83081  5.11271  3.32972    230 n - - -
          2.68618  4.42225  2.77519  2.73123  3.46354  2.40513  3.72494  3.29354  2.67741  2.69355  4.24690  2.90347  2.73739  3.18146  2.89801  2.37887  2.77519  2.98518  4.58477  3.61503
          0.02154  4.24459  4.96693  0.61958  0.77255  0.48576  0.95510
    229   3.37879  4.68331  5.09310  4.51124  2.94869  4.65296  4.95120  2.11625  4.38428  0.97618  1.96797  4.71877  4.82092  4.41723  4.44640  3.99510  3.59380  2.17596  5.20817  4.17106    231 l - - -
          2.68618  4.42225  2.77519  2.73123  3.46354  2.40513  3.72494  3.29354  2.67741  2.69355  4.24690  2.90347  2.73739  3.18146  2.89801  2.37887  2.77519  2.98518  4.58477  3.61503
          0.02154  4.24459  4.96693  0.61958  0.77255  0.48576  0.95510
    230   0.68376  4.31890  3.75102  3.56160  4.53663  2.78311  4.58128  3.84958  3.63155  3.64578  4.52105  3.60665  3.89573  3.90934  3.87417  2.61417  2.93485  3.31731  5.88729  4.72681    232 A - - -
          2.68618  4.42225  2.77519  2.73123  3.46354  2.40513  3.72494  3.29354  2.67741  2.69355  4.24690  2.90347  2.73739  3.18146  2.89801  2.37887  2.77519  2.98518  4.58477  3.61503
          0.02154  4.24459  4.96693  0.61958  0.77255  0.48576  0.95510
    231   3.19576  4.91733  3.94413  3.89822  5.00166  0.33249  4.97884  4.70854  4.12908  4.30891  5.29925  4.11033  4.31851  4.42447  4.30845  3.38080  3.70536  4.16453  5.98170  5.12175    233 G - - -
          2.68618  4.42225  2.77519  2.73123  3.46354  2.40513  3.72494  3.29354  2.67741  2.69355  4.24690  2.90347  2.73739  3.18146  2.89801  2.37887  2.77519  2.98518  4.58477  3.61503
          0.02154  4.24459  4.96693  0.61958  0.77255  0.48576  0.95510
    232   2.63572  3.73107  4.14887  3.56281  3.20948  3.75197  4.07129  1.94810  3.43498  2.14913  2.19854  3.54588  4.12177  3.65230  3.60387  2.86029  2.65006  2.17857  4.73441  3.54393    234 i - - -
          2.68618  4.42225  2.77519  2.73123  3.46354  2.40513  3.72494  3.29354  2.67741  2.69355  4.24690  2.90347  2.73739  3.18146  2.89801  2.37887  2.77519  2.98518  4.58477  3.61503
          0.02154  4.24459  4.96693  0.61958  0.77255  0.48576  0.95510
    233   0.82671  4.26151  3.68003  3.45493  4.52623  2.37102  4.49773  3.91271  3.54090  3.64168  4.46814  3.51548  3.83048  3.79962  3.81367  2.43148  2.84786  3.32633  5.88069  4.69553    235 a - - -
          2.68618  4.42225  2.77519  2.73123  3.46354  2.40513  3.72494  3.29354  2.67741  2.69355  4.24690  2.90347  2.73739  3.18146  2.89801  2.37887  2.77519  2.98518  4.58477  3.61503
          0.02154  4.24459  4.96693  0.61958  0.77255  0.48576  0.95510
    234   3.77540  5.07155  4.75514  4.55438  0.55566  4.34660  4.10199  3.27140  4.45684  2.56089  3.95382  4.46198  4.80723  4.52464  4.48343  4.01534  4.08198  3.28712  4.26723  2.59856    236 F - - -
          2.68618  4.42225  2.77519  2.73123  3.46354  2.40513  3.72494  3.29354  2.67741  2.69355  4.24690  2.90347  2.73739  3.18146  2.89801  2.37887  2.77519  2.98518  4.58477  3.61503
          0.02154  4.24459  4.96693  0.61958  0.77255  0.48576  0.95510
    235   2.67579  5.16187  2.59477  2.27306  4.54449  3.38047  3.80368  4.00162  2.63945  3.54994  4.37049  1.38590  3.91778  2.77768  3.10862  2.46319  3.11092  3.61155  5.73544  4.34572    237 n - - -
          2.68618  4.42225  2.77519  2.73123  3.46354  2.40513  3.72494  3.29354  2.67741  2.69355  4.24690  2.90347  2.73739  3.18146  2.89801  2.37887  2.77519  2.98518  4.58477  3.61503
          0.02154  4.24459  4.96693  0.61958  0.77255  0.48576  0.95510
    236   2.62147  4.41013  3.39623  2.83214  3.56053  3.57067  3.81320  2.18026  2.69876  2.40816  3.28638  2.74857  3.95298  2.85722  3.15305  2.70625  2.43780  2.68415  4.98367  3.73719    238 i - - -
          2.68618  4.42225  2.77519  2.73123  3.46354  2.40513  3.72494  3.29354  2.67741  2.69355  4.24690  2.90347  2.73739  3.18146  2.89801  2.37887  2.77519  2.98518  4.58477  3.61503
          0.02154  4.24459  4.96693  0.61958  0.77255  0.48576  0.95510
    237   0.98085  4.24933  3.76778  3.39489  4.24393  2.78052  4.35551  3.56851  3.37942  3.32853  4.17974  3.50368  3.84392  3.65961  3.67382  2.27520  2.82321  2.64172  5.63342  4.43498    239 a - - -
          2.68618  4.42225  2.77519  2.73123  3.46354  2.40513  3.72494  3.29354  2.67741  2.69355  4.24690  2.90347  2.73739  3.18146  2.89801  2.37887  2.77519  2.98518  4.58477  3.61503
          0.02154  4.24459  4.96693  0.61958  0.77255  0.48576  0.95510
    238   3.19576  4.91733  3.94413  3.89822  5.00166  0.33249  4.97884  4.70854  4.12908  4.30891  5.29925  4.11033  4.31851  4.42447  4.30845  3.38080  3.70536  4.16453  5.98170  5.12175    240 G - - -
          2.68618  4.42225  2.77519  2.73123  3.46354  2.40513  3.72494  3.29354  2.67741  2.69355  4.24690  2.90347  2.73739  3.18146  2.89801  2.37887  2.77519  2.98518  4.58477  3.61503
          0.02154  4.24459  4.96693  0.61958  0.77255  0.48576  0.95510
    239   3.47639  4.86756  4.82508  4.41023  3.20960  4.51646  4.95414  2.38420  4.15985  0.62190  3.10029  4.64002  4.83785  4.40765  4.28315  3.99026  3.75179  2.45869  5.27893  4.07776    241 L - - -
          2.68618  4.42225  2.77519  2.73123  3.46354  2.40513  3.72494  3.29354  2.67741  2.69355  4.24690  2.90347  2.73739  3.18146  2.89801  2.37887  2.77519  2.98518  4.58477  3.61503
          0.02154  4.24459  4.96693  0.61958  0.77255  0.48576  0.95510
    240   3.19576  4.91733  3.94413  3.89822  5.00166  0.33249  4.97884  4.70854  4.12908  4.30891  5.29925  4.11033  4.31851  4.42447  4.30845  3.38080  3.70536  4.16453  5.98170  5.12175    242 G - - -
          2.68618  4.42225  2.77519  2.73123  3.46354  2.40513  3.72494  3.29354  2.67741  2.69355  4.24690  2.90347  2.73739  3.18146  2.89801  2.37887  2.77519  2.98518  4.58477  3.61503
          0.02154  4.24459  4.96693  0.61958  0.77255  0.48576  0.95510
    241   2.79020  4.39546  4.82351  4.25714  3.37438  4.35092  4.73749  1.48764  4.13013  1.62271  2.52305  4.41998  4.63571  4.29411  4.24881  3.68419  3.30083  1.63859  5.20506  4.06158    243 i - - -
          2.68618  4.42225  2.77519  2.73123  3.46354  2.40513  3.72494  3.29354  2.67741  2.69355  4.24690  2.90347  2.73739  3.18146  2.89801  2.37887  2.77519  2.98518  4.58477  3.61503
          0.02154  4.24459  4.96693  0.61958  0.77255  0.48576  0.95510
    242   2.44807  4.56138  3.22349  2.70730  3.92335  3.30098  3.82452  3.16300  2.69814  2.96916  3.81987  1.92377  3.88304  3.03429  3.11631  2.44599  2.62417  2.37132  5.27234  3.98998    244 n - - -
          2.68618  4.42225  2.77519  2.73123  3.46354  2.40513  3.72494  3.29354  2.67741  2.69355  4.24690  2.90347  2.73739  3.18146  2.89801  2.37887  2.77519  2.98518  4.58477  3.61503
          0.02154  4.24459  4.96693  0.61958  0.77255  0.48576  0.95510
    243   3.49627  5.21658  3.57907  3.39182  3.62092  3.82545  0.55417  4.25974  3.22847  3.69790  4.78311  3.77952  4.40563  3.76762  3.46329  3.56861  3.81915  3.98801  5.07580  3.56457    245 H - - -
          2.68618  4.42225  2.77519  2.73123  3.46354  2.40513  3.72494  3.29354  2.67741  2.69355  4.24690  2.90347  2.73739  3.18146  2.89801  2.37887  2.77519  2.98518  4.58477  3.61503
          0.02154  4.24459  4.96693  0.61958  0.77255  0.48576  0.95510
    244   1.70517  4.28425  3.62206  3.34573  4.54094  2.77189  4.41827  3.96624  3.41914  3.65076  4.45882  3.46117  3.81778  3.68868  3.72774  1.02144  2.83593  3.36195  5.87135  4.67030    246 s - - -
          2.68618  4.42225  2.77519  2.73123  3.46354  2.40513  3.72494  3.29354  2.67741  2.69355  4.24690  2.90347  2.73739  3.18146  2.89801  2.37887  2.77519  2.98518  4.58477  3.61503
          0.02154  4.24459  4.96693  0.61958  0.77255  0.48576  0.95510
    245   3.34346  4.63052  5.09384  4.53735  3.31158  4.68373  5.05546  1.12578  4.39865  1.50133  2.34807  4.74746  4.87882  4.51538  4.50130  4.04290  3.57298  2.05208  5.36416  4.27884    247 i - - -
          2.68618  4.42225  2.77519  2.73123  3.46354  2.40513  3.72494  3.29354  2.67741  2.69355  4.24690  2.90347  2.73739  3.18146  2.89801  2.37887  2.77519  2.98518  4.58477  3.61503
          0.02154  4.24459  4.96693  0.61958  0.77255  0.48576  0.95510
    246   0.83484  4.25927  3.73352  3.49225  4.47569  3.05849  4.50139  3.82339  3.53495  3.58717  4.43540  3.53760  3.84030  3.81028  3.79772  2.00650  2.85217  3.27306  5.84879  4.65436    248 a - - -
          2.68618  4.42225  2.77519  2.73123  3.46354  2.40513  3.72494  3.29354  2.67741  2.69355  4.24690  2.90347  2.73739  3.18146  2.89801  2.37887  2.77519  2.98518  4.58477  3.61503
          0.02154  4.24459  4.96693  0.61958  0.77255  0.48576  0.95510
    247   3.49627  5.21658  3.57907  3.39182  3.62092  3.82545  0.55417  4.25974  3.22847  3.69790  4.78311  3.77952  4.40563  3.76762  3.46329  3.56861  3.81915  3.98801  5.07580  3.56457    249 H - - -
          2.68618  4.42225  2.77519  2.73123  3.46354  2.40513  3.72494  3.29354  2.67741  2.69355  4.24690  2.90347  2.73739  3.18146  2.89801  2.37887  2.77519  2.98518  4.58477  3.61503
          0.02154  4.24459  4.96693  0.61958  0.77255  0.48576  0.95510
    248   2.71129  4.91550  2.88762  2.53583  4.42029  3.12828  3.80721  3.85799  2.55125  3.42436  4.24056  3.03028  3.25031  1.37610  2.95575  2.62760  2.91136  3.46214  5.61149  4.27753    250 q - - -
          2.68618  4.42225  2.77519  2.73123  3.46354  2.40513  3.72494  3.29354  2.67741  2.69355  4.24690  2.90347  2.73739  3.18146  2.89801  2.37887  2.77519  2.98518  4.58477  3.61503
          0.02154  4.24459  4.96693  0.61958  0.77255  0.48576  0.95510
    249   3.47571  4.75885  5.16629  4.62280  3.24748  4.79846  5.15369  1.72595  4.46732  0.81601  3.02788  4.86170  4.95906  4.56333  4.56276  4.17611  3.70462  2.13328  5.38443  4.31644    251 l - - -
          2.68618  4.42225  2.77519  2.73123  3.46354  2.40513  3.72494  3.29354  2.67741  2.69355  4.24690  2.90347  2.73739  3.18146  2.89801  2.37887  2.77519  2.98518  4.58477  3.61503
          0.02154  4.24459  4.96693  0.61958  0.77255  0.48576  0.95510
    250   2.45186  4.39954  3.41557  3.31019  4.66514  0.80886  4.50832  4.18448  3.54639  3.86027  4.69439  3.47744  3.88829  3.80727  3.83452  2.24683  2.97284  3.54152  5.97311  4.76142    252 g - - -
          2.68618  4.42225  2.77519  2.73123  3.46354  2.40513  3.72494  3.29354  2.67741  2.69355  4.24690  2.90347  2.73739  3.18146  2.89801  2.37887  2.77519  2.98518  4.58477  3.61503
          0.02154  4.24459  4.96693  0.61958  0.77255  0.48576  0.95510
    251   1.86234  4.27191  3.65472  3.36671  4.49189  1.13127  4.41736  3.89615  3.42761  3.59591  4.41192  3.47247  3.81955  3.69541  3.73122  2.17927  2.83044  3.08718  5.83541  4.63773    253 g - - -
          2.68618  4.42225  2.77519  2.73123  3.46354  2.40513  3.72494  3.29354  2.67741  2.69355  4.24690  2.90347  2.73739  3.18146  2.89801  2.37887  2.77519  2.98518  4.58477  3.61503
          0.02154  4.24459  4.96693  0.61958  0.77255  0.48576  0.95510
    252   2.57001  4.28825  3.56891  2.99893  3.20931  3.61233  3.59414  2.55205  2.94145  2.25199  2.97469  3.38218  3.98992  2.83185  2.86261  2.86327  2.38564  2.31605  4.87581  3.65013    254 l - - -
          2.68618  4.42225  2.77519  2.73123  3.46354  2.40513  3.72494  3.29354  2.67741  2.69355  4.24690  2.90347  2.73739  3.18146  2.89801  2.37887  2.77519  2.98518  4.58477  3.61503
          0.02154  4.24459  4.96693  0.61958  0.77255  0.48576  0.95510
    253   3.67059  4.92120  4.77232  4.41843  0.94606  4.48148  3.29871  3.43500  4.25032  2.45628  4.02224  4.18200  4.78600  4.22763  4.28149  3.82723  3.88672  3.32330  3.75803  1.57793    255 f - - -
          2.68618  4.42225  2.77519  2.73123  3.46354  2.40513  3.72494  3.29354  2.67741  2.69355  4.24690  2.90347  2.73739  3.18146  2.89801  2.37887  2.77519  2.98518  4.58477  3.61503
          0.02154  4.24459  4.96693  0.61958  0.77255  0.48576  0.95510
    254   3.05804  5.24298  2.35760  2.54592  4.06760  3.49404  1.07473  4.08113  2.85232  3.61513  4.52149  3.07766  4.06331  3.17703  3.28069  3.03474  3.34363  3.73607  5.44253  3.94899    256 h - - -
          2.68618  4.42226  2.77520  2.73124  3.46354  2.40513  3.72495  3.29355  2.67741  2.69355  4.24690  2.90347  2.73740  3.18147  2.89801  2.37883  2.77520  2.98519  4.58477  3.61490
          0.04028  3.42618  4.96693  0.63361  0.75645  0.48576  0.95510
    255   3.13097  4.44164  4.88244  4.34907  3.62235  4.48605  4.97600  1.11111  4.23926  1.98324  3.44277  4.54741  4.78134  4.47228  4.41393  3.84325  2.90972  1.46957  5.49622  4.31206    259 i - - -
          2.68618  4.42225  2.77519  2.73123  3.46354  2.40513  3.72494  3.29354  2.67741  2.69355  4.24690  2.90347  2.73739  3.18146  2.89801  2.37887  2.77519  2.98518  4.58477  3.61503
          0.02154  4.24459  4.96693  0.61958  0.77255  0.48576  0.95510
    256   2.36113  4.42627  3.43261  3.24604  4.45153  3.16749  4.38568  3.76166  3.31107  3.50082  4.42927  3.45721  0.94014  3.66340  3.59825  2.66422  2.81765  3.30128  5.82185  4.59031    260 p - - -
          2.68618  4.42225  2.77519  2.73123  3.46354  2.40513  3.72494  3.29354  2.67741  2.69355  4.24690  2.90347  2.73739  3.18146  2.89801  2.37887  2.77519  2.98518  4.58477  3.61503
          0.02154  4.24459  4.96693  0.61958  0.77255  0.48576  0.95510
    257   3.49627  5.21658  3.57907  3.39182  3.62092  3.82545  0.55417  4.25974  3.22847  3.69790  4.78311  3.77952  4.40563  3.76762  3.46329  3.56861  3.81915  3.98801  5.07580  3.56457    261 H - - -
          2.68618  4.42225  2.77519  2.73123  3.46354  2.40513  3.72494  3.29354  2.67741  2.69355  4.24690  2.90347  2.73739  3.18146  2.89801  2.37887  2.77519  2.98518  4.58477  3.61503
          0.02154  4.24459  4.96693  0.61958  0.77255  0.48576  0.95510
    258   3.19576  4.91733  3.94413  3.89822  5.00166  0.33249  4.97884  4.70854  4.12908  4.30891  5.29925  4.11033  4.31851  4.42447  4.30845  3.38080  3.70536  4.16453  5.98170  5.12175    262 G - - -
          2.68618  4.42225  2.77519  2.73123  3.46354  2.40513  3.72494  3.29354  2.67741  2.69355  4.24690  2.90347  2.73739  3.18146  2.89801  2.37887  2.77519  2.98518  4.58477  3.61503
          0.02154  4.24459  4.96693  0.61958  0.77255  0.48576  0.95510
    259   3.08270  4.53334  4.44749  3.87090  3.22839  4.20499  4.49733  2.38717  3.65829  0.94046  2.85216  4.14689  4.50263  3.93113  3.45027  3.52029  3.31368  2.20939  5.08861  3.95283    263 l - - -
          2.68618  4.42225  2.77519  2.73123  3.46354  2.40513  3.72494  3.29354  2.67741  2.69355  4.24690  2.90347  2.73739  3.18146  2.89801  2.37887  2.77519  2.98518  4.58477  3.61503
          0.02154  4.24459  4.96693  0.61958  0.77255  0.48576  0.95510
    260   0.89970  4.31671  3.79728  3.44667  4.07969  3.25158  4.38658  2.84161  3.38120  3.06646  4.05124  3.58684  3.95440  3.71105  3.65415  2.62319  2.92197  2.80122  5.56829  4.33164    264 a - - -
          2.68618  4.42225  2.77519  2.73123  3.46354  2.40513  3.72494  3.29354  2.67741  2.69355  4.24690  2.90347  2.73739  3.18146  2.89801  2.37887  2.77519  2.98518  4.58477  3.61503
          0.02154  4.24459  4.96693  0.61958  0.77255  0.48576  0.95510
    261   2.55645  2.32246  3.50057  3.15141  4.10605  3.28675  4.19562  3.52110  3.12375  3.27846  4.17070  1.22021  3.94513  3.48321  3.44547  2.72630  2.97285  3.14457  5.49108  4.20789    265 n - - -
          2.68618  4.42225  2.77519  2.73123  3.46354  2.40513  3.72494  3.29354  2.67741  2.69355  4.24690  2.90347  2.73739  3.18146  2.89801  2.37887  2.77519  2.98518  4.58477  3.61503
          0.02154  4.24459  4.96693  0.61958  0.77255  0.48576  0.95510
    262   0.90960  4.25629  3.71047  3.44855  4.49459  2.94389  4.47149  3.88563  3.50022  3.60810  4.43258  3.51141  3.82590  3.76798  3.77880  1.85317  2.83646  3.30807  5.84959  4.66019    266 a - - -
          2.68618  4.42225  2.77519  2.73123  3.46354  2.40513  3.72494  3.29354  2.67741  2.69355  4.24690  2.90347  2.73739  3.18146  2.89801  2.37887  2.77519  2.98518  4.58477  3.61503
          0.02154  4.24459  4.96693  0.61958  0.77255  0.48576  0.95510
    263   3.07859  4.43407  4.74191  4.17038  3.30078  4.32170  4.67756  1.40670  4.03420  1.54578  2.32771  4.36288  4.60271  4.20282  4.16582  3.64833  2.87941  2.07045  5.15415  4.02577    267 i - - -
          2.68618  4.42225  2.77519  2.73123  3.46354  2.40513  3.72494  3.29354  2.67741  2.69355  4.24690  2.90347  2.73739  3.18146  2.89801  2.37887  2.77519  2.98518  4.58477  3.61503
          0.02154  4.24459  4.96693  0.61958  0.77255  0.48576  0.95510
    264   2.55377  4.43129  4.65048  4.07897  2.96904  4.26192  4.60232  1.94170  3.95884  1.12330  3.12050  4.28620  4.55237  4.12357  4.10398  3.58194  3.28487  2.04759  5.09859  3.96029    268 l - - -
          2.68618  4.42225  2.77519  2.73123  3.46354  2.40513  3.72494  3.29354  2.67741  2.69355  4.24690  2.90347  2.73739  3.18146  2.89801  2.37887  2.77519  2.98518  4.58477  3.61503
          0.02154  4.24459  4.96693  0.61958  0.77255  0.48576  0.95510
    265   3.41531  4.78040  4.92792  4.44114  3.23721  4.57682  5.00726  2.25359  4.23696  0.71619  3.06724  4.67312  4.84966  4.42721  4.36433  3.98755  3.67503  2.09441  5.32933  4.19260    269 l - - -
          2.68618  4.42225  2.77519  2.73123  3.46354  2.40513  3.72494  3.29354  2.67741  2.69355  4.24690  2.90347  2.73739  3.18146  2.89801  2.37887  2.77519  2.98518  4.58477  3.61503
          0.02154  4.24459  4.96693  0.61958  0.77255  0.48576  0.95510
    266   2.63214  4.14041  3.04776  2.49555  4.07952  3.45441  3.67607  3.32838  2.26284  3.09696  3.91273  2.34116  2.43793  2.82893  2.81821  2.67178  2.70576  3.16706  5.33914  4.01183    270 k - - -
          2.68618  4.42225  2.77519  2.73123  3.46354  2.40513  3.72494  3.29354  2.67741  2.69355  4.24690  2.90347  2.73739  3.18146  2.89801  2.37887  2.77519  2.98518  4.58477  3.61503
          0.02154  4.24459  4.96693  0.61958  0.77255  0.48576  0.95510
    267   2.40382  4.85725  3.00545  2.12436  4.10439  3.36749  3.37262  2.95477  2.37437  3.11915  3.92558  2.87858  3.84059  2.64277  2.79270  2.57343  2.64756  3.19420  5.35287  3.33768    271 e - - -
          2.68618  4.42225  2.77519  2.73123  3.46354  2.40513  3.72494  3.29354  2.67741  2.69355  4.24690  2.90347  2.73739  3.18146  2.89801  2.37887  2.77519  2.98518  4.58477  3.61503
          0.02154  4.24459  4.96693  0.61958  0.77255  0.48576  0.95510
    268   2.59233  4.24276  3.89561  3.39081  3.58329  2.84951  4.17782  2.45189  3.30894  2.59499  3.54609  3.63109  4.06381  3.59331  3.57625  2.69441  2.74791  1.30151  5.09365  3.88450    272 v - - -
          2.68618  4.42225  2.77519  2.73123  3.46354  2.40513  3.72494  3.29354  2.67741  2.69355  4.24690  2.90347  2.73739  3.18146  2.89801  2.37887  2.77519  2.98518  4.58477  3.61503
          0.02154  4.24459  4.96693  0.61958  0.77255  0.48576  0.95510
    269   3.34710  4.62633  5.08533  4.55562  3.44355  4.72475  5.15388  0.91629  4.40065  1.71829  2.98081  4.77999  4.94088  4.59459  4.54256  4.10344  3.58896  1.88351  5.50340  4.36115    273 i - - -
          2.68618  4.42225  2.77519  2.73123  3.46354  2.40513  3.72494  3.29354  2.67741  2.69355  4.24690  2.90347  2.73739  3.18146  2.89801  2.37887  2.77519  2.98518  4.58477  3.61503
          0.02154  4.24459  4.96693  0.61958  0.77255  0.48576  0.95510
    270   2.48339  5.05183  2.21470  2.03073  4.35780  3.41658  3.61554  3.81638  2.36821  3.13281  3.57545  2.90044  3.81516  2.57973  2.63523  2.62055  2.81863  3.42125  5.50762  4.12139    274 e - - -
          2.68618  4.42225  2.77519  2.73123  3.46354  2.40513  3.72494  3.29354  2.67741  2.69355  4.24690  2.90347  2.73739  3.18146  2.89801  2.37887  2.77519  2.98518  4.58477  3.61503
          0.02154  4.24459  4.96693  0.61958  0.77255  0.48576  0.95510
    271   2.74890  4.41555  4.07345  3.54529  1.92742  3.91195  3.81989  2.86021  3.07993  2.38442  3.50868  3.74605  4.27356  3.65311  3.63628  3.20424  3.14393  2.68408  4.28350  1.56209    275 y - - -
          2.68618  4.42225  2.77519  2.73123  3.46354  2.40513  3.72494  3.29354  2.67741  2.69355  4.24690  2.90347  2.73739  3.18146  2.89801  2.37887  2.77519  2.98518  4.58477  3.61503
          0.02154  4.24459  4.96693  0.61958  0.77255  0.48576  0.95510
    272   3.08710  5.06654  2.99329  2.92495  4.49524  3.47937  4.29692  4.30598  3.24362  3.91292  4.87873  0.63714  4.15628  3.58438  3.59920  3.14859  3.48960  3.88836  5.75700  4.42772    276 N - - -
          2.68618  4.42225  2.77519  2.73123  3.46354  2.40513  3.72494  3.29354  2.67741  2.69355  4.24690  2.90347  2.73739  3.18146  2.89801  2.37887  2.77519  2.98518  4.58477  3.61503
          0.02154  4.24459  4.96693  0.61958  0.77255  0.48576  0.95510
    273   1.71023  2.55647  3.75670  3.25135  3.80153  3.07532  4.13303  3.15242  3.19017  2.88369  3.37901  3.47072  3.89565  3.47499  3.49909  1.79233  2.81746  2.83205  5.23449  4.02376    277 a - - -
          2.68618  4.42225  2.77519  2.73123  3.46354  2.40513  3.72494  3.29354  2.67741  2.69355  4.24690  2.90347  2.73739  3.18146  2.89801  2.37887  2.77519  2.98518  4.58477  3.61503
          0.02154  4.24459  4.96693  0.61958  0.77255  0.48576  0.95510
    274   2.56388  4.62226  2.94282  2.05065  4.27974  3.34333  3.44764  3.72629  2.13199  3.18726  4.04691  2.73824  3.81974  2.64377  2.66570  2.54487  2.71554  2.87583  5.45693  4.08546    278 e - - -
          2.68618  4.42225  2.77519  2.73123  3.46354  2.40513  3.72494  3.29354  2.67741  2.69355  4.24690  2.90347  2.73739  3.18146  2.89801  2.37887  2.77519  2.98518  4.58477  3.61503
          0.02154  4.24459  4.96693  0.61958  0.77255  0.48576  0.95510
    275   2.63439  4.00258  2.14967  2.28797  4.26888  3.42507  3.39815  3.71453  2.37842  3.18672  4.04398  2.42358  3.82202  2.69480  2.87459  2.59697  2.86639  3.07084  5.45626  3.93426    279 d - - -
          2.68618  4.42225  2.77519  2.73123  3.46354  2.40513  3.72494  3.29354  2.67741  2.69355  4.24690  2.90347  2.73739  3.18146  2.89801  2.37887  2.77519  2.98518  4.58477  3.61503
          0.02154  4.24459  4.96693  0.61958  0.77255  0.48576  0.95510
    276   2.62890  4.47234  2.85820  2.16026  4.34170  3.23291  2.92140  3.79974  2.12938  3.32424  4.08841  2.90280  3.42031  2.63710  2.76395  2.37242  2.66184  3.28090  5.49357  4.10913    280 k - - -
          2.68618  4.42225  2.77519  2.73123  3.46354  2.40513  3.72494  3.29354  2.67741  2.69355  4.24690  2.90347  2.73739  3.18146  2.89801  2.37887  2.77519  2.98518  4.58477  3.61503
          0.06708  4.24459  2.98511  0.61958  0.77255  0.48576  0.95510
    277   2.31375  4.15440  3.06842  2.58656  3.60349  3.50876  3.73375  3.09921  2.15994  2.34804  3.09782  3.12767  3.89383  2.96014  2.93504  2.73105  2.83973  2.80259  5.09513  3.81864    281 k - - -
          2.68618  4.42225  2.77519  2.73123  3.46354  2.40513  3.72494  3.29354  2.67741  2.69355  4.24690  2.90347  2.73739  3.18146  2.89801  2.37887  2.77519  2.98518  4.58477  3.61503
          0.02253  4.20004  4.92239  0.61958  0.77255  0.45220  1.01122
    278   2.33437  5.08900  2.73294  2.06499  4.41087  3.41097  3.40467  3.88014  2.14786  3.25543  4.13679  2.56038  3.80746  2.66063  2.66595  2.49647  2.86780  3.30178  5.53454  4.13874    282 e - - -
          2.68618  4.42225  2.77519  2.73123  3.46354  2.40513  3.72494  3.29354  2.67741  2.69355  4.24690  2.90347  2.73739  3.18146  2.89801  2.37887  2.77519  2.98518  4.58477  3.61503
          0.02154  4.24459  4.96693  0.61958  0.77255  0.48576  0.95510
    279   3.24685  5.34537  3.66099  2.97357  4.84678  3.82286  3.73841  4.18399  0.91118  3.59151  4.47104  3.35742  4.18897  2.87145  1.87017  3.23399  3.40164  3.86436  5.59670  4.45591    283 k - - -
          2.68618  4.42225  2.77519  2.73123  3.46354  2.40513  3.72494  3.29354  2.67741  2.69355  4.24690  2.90347  2.73739  3.18146  2.89801  2.37887  2.77519  2.98518  4.58477  3.61503
          0.02154  4.24459  4.96693  0.61958  0.77255  0.48576  0.95510
    280   3.82948  5.16537  4.41085  4.22396  2.41177  4.28185  3.85967  3.79346  4.07281  3.14694  4.43102  4.21313  4.75321  4.28463  4.17305  3.92235  4.12146  3.68324  4.06474  0.51773    284 Y - - -
          2.68618  4.42225  2.77519  2.73123  3.46354  2.40513  3.72494  3.29354  2.67741  2.69355  4.24690  2.90347  2.73739  3.18146  2.89801  2.37887  2.77519  2.98518  4.58477  3.61503
          0.02154  4.24459  4.96693  0.61958  0.77255  0.48576  0.95510
    281   1.46071  4.43777  3.52488  2.98423  3.71496  3.53059  3.95027  2.51125  2.84515  2.70810  3.64742  3.36765  3.99456  3.23037  2.70719  2.83173  2.91735  2.61315  5.15595  3.91425    285 a - - -
          2.68618  4.42225  2.77519  2.73123  3.46354  2.40513  3.72494  3.29354  2.67741  2.69355  4.24690  2.90347  2.73739  3.18146  2.89801  2.37887  2.77519  2.98518  4.58477  3.61503
          0.02154  4.24459  4.96693  0.61958  0.77255  0.48576  0.95510
    282   2.48121  5.02910  2.57710  2.12530  4.33168  3.41852  3.61039  3.67761  2.07052  3.15775  4.08144  2.90486  3.81116  2.59723  2.75004  2.43777  2.76342  3.25977  4.59917  4.10479    286 k - - -
          2.68618  4.42225  2.77519  2.73123  3.46354  2.40513  3.72494  3.29354  2.67741  2.69355  4.24690  2.90347  2.73739  3.18146  2.89801  2.37887  2.77519  2.98518  4.58477  3.61503
          0.02154  4.24459  4.96693  0.61958  0.77255  0.48576  0.95510
    283   3.18935  4.52684  4.91505  4.32699  2.69255  4.41105  4.68697  1.82251  4.18221  1.03662  2.57238  4.48328  4.64387  4.25147  4.24445  3.73789  3.40857  2.41254  5.02706  3.57741    287 l - - -
          2.68618  4.42225  2.77519  2.73123  3.46354  2.40513  3.72494  3.29354  2.67741  2.69355  4.24690  2.90347  2.73739  3.18146  2.89801  2.37887  2.77519  2.98518  4.58477  3.61503
          0.02154  4.24459  4.96693  0.61958  0.77255  0.48576  0.95510
    284   1.34566  4.28867  3.73510  3.24225  3.82171  3.34866  4.15472  2.97067  3.18119  2.84993  3.59119  3.49094  3.94491  3.48240  3.49716  2.34411  2.78979  2.10838  5.27655  4.05834    288 a - - -
          2.68618  4.42225  2.77519  2.73123  3.46354  2.40513  3.72494  3.29354  2.67741  2.69355  4.24690  2.90347  2.73739  3.18146  2.89801  2.37887  2.77519  2.98518  4.58477  3.61503
          0.02154  4.24459  4.96693  0.61958  0.77255  0.48576  0.95510
    285   2.68804  4.04543  3.23547  2.65451  3.88431  3.54549  3.71827  3.21626  2.28147  2.92767  3.78101  3.13035  3.92648  2.59806  2.27322  2.77724  2.91185  3.01135  5.19586  2.29867    289 r - - -
          2.68618  4.42225  2.77519  2.73123  3.46354  2.40513  3.72494  3.29354  2.67741  2.69355  4.24690  2.90347  2.73739  3.18146  2.89801  2.37887  2.77519  2.98518  4.58477  3.61503
          0.02154  4.24459  4.96693  0.61958  0.77255  0.48576  0.95510
    286   2.56000  5.10726  2.88962  2.48260  4.44366  3.50694  3.64335  3.87205  1.46929  3.18184  4.16881  2.99737  3.89821  2.57641  2.39584  2.74628  2.98035  3.49708  5.51932  4.18939    290 k - - -
          2.68618  4.42225  2.77519  2.73123  3.46354  2.40513  3.72494  3.29354  2.67741  2.69355  4.24690  2.90347  2.73739  3.18146  2.89801  2.37887  2.77519  2.98518  4.58477  3.61503
          0.02154  4.24459  4.96693  0.61958  0.77255  0.48576  0.95510
    287   2.82813  4.27504  4.49921  3.92352  3.32694  4.08446  4.43589  1.85088  3.79938  1.66596  2.71585  4.11004  4.41334  3.99838  3.95305  3.39530  2.42869  1.70866  5.01564  3.84589    291 l - - -
          2.68618  4.42225  2.77519  2.73123  3.46354  2.40513  3.72494  3.29354  2.67741  2.69355  4.24690  2.90347  2.73739  3.18146  2.89801  2.37887  2.77519  2.98518  4.58477  3.61503
          0.02154  4.24459  4.96693  0.61958  0.77255  0.48576  0.95510
    288   2.63350  4.51235  3.02770  2.50043  3.75062  2.00914  3.69149  3.49793  2.36751  3.10479  3.92271  2.84792  3.85811  2.51531  2.93346  2.50704  2.87682  3.17158  5.34818  4.02036    292 g - - -
          2.68618  4.42225  2.77519  2.73123  3.46354  2.40513  3.72494  3.29354  2.67741  2.69355  4.24690  2.90347  2.73739  3.18146  2.89801  2.37887  2.77519  2.98518  4.58477  3.61503
          0.02154  4.24459  4.96693  0.61958  0.77255  0.48576  0.95510
    289   2.86479  4.25426  4.57132  3.97602  3.02763  4.03477  4.34619  2.11626  3.82164  1.29239  2.41644  4.10564  4.35146  3.96255  3.91082  3.34345  2.91168  2.16863  4.06662  3.69601    293 l - - -
          2.68618  4.42225  2.77519  2.73123  3.46354  2.40513  3.72494  3.29354  2.67741  2.69355  4.24690  2.90347  2.73739  3.18146  2.89801  2.37887  2.77519  2.98518  4.58477  3.61503
          0.02154  4.24459  4.96693  0.61958  0.77255  0.48576  0.95510
    290   1.99897  4.47620  3.31291  2.75395  3.65668  3.53151  3.78928  2.89189  2.62292  2.71640  3.54383  3.20440  3.63716  2.81092  3.11435  2.59965  2.65318  2.23235  5.05649  3.79620    294 a - - -
          2.68618  4.42225  2.77519  2.73123  3.46354  2.40513  3.72494  3.29354  2.67741  2.69355  4.24690  2.90347  2.73739  3.18146  2.89801  2.37887  2.77519  2.98518  4.58477  3.61503
          0.02154  4.24459  4.96693  0.61958  0.77255  0.48576  0.95510
    291   2.57248  5.10674  2.57743  2.06585  4.42384  2.69834  3.62521  3.89298  2.32497  3.40192  4.16180  2.82870  2.94291  2.64279  2.88191  2.41195  2.84618  3.33109  5.55946  4.15995    295 e - - -
          2.68618  4.42225  2.77519  2.73123  3.46354  2.40513  3.72494  3.29354  2.67741  2.69355  4.24690  2.90347  2.73739  3.18146  2.89801  2.37887  2.77519  2.98518  4.58477  3.61503
          0.02154  4.24459  4.96693  0.61958  0.77255  0.48576  0.95510
    292   2.56450  4.81672  2.89958  2.41437  4.05301  3.31668  3.55596  3.15230  2.18694  2.95848  3.22461  2.84275  3.84741  2.81286  2.44623  2.66196  2.75766  2.83592  5.32014  3.98788    296 k - - -
          2.68618  4.42225  2.77519  2.73123  3.46354  2.40513  3.72494  3.29354  2.67741  2.69355  4.24690  2.90347  2.73739  3.18146  2.89801  2.37887  2.77519  2.98518  4.58477  3.61503
          0.02154  4.24459  4.96693  0.61958  0.77255  0.48576  0.95510
    293   2.47956  5.01500  2.47874  2.31838  4.30949  3.41856  3.63012  3.63704  2.31926  3.14733  4.07679  2.45374  3.82256  2.74972  2.88094  2.45131  2.29006  3.37929  5.48548  4.10728    297 t - - -
          2.68618  4.42225  2.77519  2.73123  3.46354  2.40513  3.72494  3.29354  2.67741  2.69355  4.24690  2.90347  2.73739  3.18146  2.89801  2.37887  2.77519  2.98518  4.58477  3.61503
          0.02154  4.24459  4.96693  0.61958  0.77255  0.48576  0.95510
    294   2.58536  5.03012  2.44329  2.10397  4.33162  3.25058  3.44406  3.78809  2.31897  2.93237  3.57662  2.80329  3.81191  2.52064  2.85151  2.58120  2.67292  3.29836  5.48947  4.10610    298 e - - -
          2.68618  4.42225  2.77519  2.73123  3.46354  2.40513  3.72494  3.29354  2.67741  2.69355  4.24690  2.90347  2.73739  3.18146  2.89801  2.37887  2.77519  2.98518  4.58477  3.61503
          0.02154  4.24459  4.96693  0.61958  0.77255  0.48576  0.95510
    295   2.47070  4.40643  2.58647  2.45087  4.09811  3.44824  3.65191  3.51938  2.34055  2.90248  3.29362  2.86722  3.53254  2.79620  2.79901  2.21572  2.68413  3.18806  5.34943  4.00816    299 s - - -
          2.68618  4.42225  2.77519  2.73123  3.46354  2.40513  3.72494  3.29354  2.67741  2.69355  4.24690  2.90347  2.73739  3.18146  2.89801  2.37887  2.77519  2.98518  4.58477  3.61503
          0.02154  4.24459  4.96693  0.61958  0.77255  0.48576  0.95510
    296   2.63907  5.01352  2.22212  2.19929  4.30604  3.41992  3.51493  3.52607  2.35982  3.20395  4.07160  2.91152  2.85056  2.74410  2.87361  2.55973  2.58918  3.24188  5.48060  4.10241    300 e - - -
          2.68618  4.42225  2.77519  2.73123  3.46354  2.40513  3.72494  3.29354  2.67741  2.69355  4.24690  2.90347  2.73739  3.18146  2.89801  2.37887  2.77519  2.98518  4.58477  3.61503
          0.02154  4.24459  4.96693  0.61958  0.77255  0.48576  0.95510
    297   2.62813  4.53539  2.72485  2.12100  4.34961  3.25287  3.60825  3.62738  2.26349  3.27785  4.09378  2.78664  3.61662  2.40161  2.80594  2.20075  2.85945  3.22006  5.49863  4.11203    301 e - - -
          2.68618  4.42225  2.77519  2.73123  3.46354  2.40513  3.72494  3.29354  2.67741  2.69355  4.24690  2.90347  2.73739  3.18146  2.89801  2.37887  2.77519  2.98518  4.58477  3.61503
          0.02154  4.24459  4.96693  0.61958  0.77255  0.48576  0.95510
    298   2.58626  4.73255  2.73512  2.26778  3.17466  3.37802  3.55033  3.22265  2.47601  2.91548  3.20659  2.91250  3.86229  2.73177  2.96339  2.59187  2.66052  2.77094  5.25249  3.93780    302 e - - -
          2.68618  4.42225  2.77519  2.73123  3.46354  2.40513  3.72494  3.29354  2.67741  2.69355  4.24690  2.90347  2.73739  3.18146  2.89801  2.37887  2.77519  2.98518  4.58477  3.61503
          0.02154  4.24459  4.96693  0.61958  0.77255  0.48576  0.95510
    299   1.51011  5.06184  2.55700  2.13746  4.37720  3.16010  3.75325  3.81657  2.59996  3.38867  4.20321  2.92169  3.88787  2.63851  3.08739  2.75220  3.02161  3.45303  5.60250  4.22554    303 a - - -
          2.68619  4.42226  2.77521  2.73124  3.46355  2.40514  3.72496  3.29355  2.67742  2.69356  4.24691  2.90348  2.73741  3.18147  2.89802  2.37883  2.77521  2.98519  4.58478  3.61473
          0.11692  2.51864  3.51416  0.38494  1.14097  0.48576  0.95510
    300   2.62842  4.20182  4.21343  3.63432  3.06104  3.89051  4.20999  2.09464  3.51569  2.02283  3.14587  3.86182  4.24228  3.74649  3.20858  3.18456  2.98438  1.43749  4.88257  3.69362    305 v - - -
          2.68618  4.42225  2.77519  2.73123  3.46354  2.40513  3.72494  3.29354  2.67741  2.69355  4.24690  2.90347  2.73739  3.18146  2.89801  2.37887  2.77519  2.98518  4.58477  3.61503
          0.02204  4.22152  4.94386  0.61958  0.77255  0.51553  0.90927
    301   2.44322  4.43989  2.88064  2.11379  4.23737  3.42324  3.61820  3.46633  2.19982  3.23412  4.01579  2.79852  3.81481  2.50699  2.68174  2.42542  2.76871  3.31253  4.70332  3.83923    306 e - - -
          2.68618  4.42225  2.77519  2.73123  3.46354  2.40513  3.72494  3.29354  2.67741  2.69355  4.24690  2.90347  2.73739  3.18146  2.89801  2.37887  2.77519  2.98518  4.58477  3.61503
          0.02204  4.22152  4.94386  0.61958  0.77255  0.46759  0.98487
    302   2.20886  4.30112  3.37867  2.85441  3.24749  3.60905  3.86869  2.46224  2.84044  2.30790  3.40652  3.36993  3.98746  3.06917  3.26682  2.85868  2.62175  2.11120  4.89044  3.66219    307 v - - -
          2.68618  4.42225  2.77519  2.73123  3.46354  2.40513  3.72494  3.29354  2.67741  2.69355  4.24690  2.90347  2.73739  3.18146  2.89801  2.37887  2.77519  2.98518  4.58477  3.61503
          0.02154  4.24459  4.96693  0.61958  0.77255  0.48576  0.95510
    303   2.72780  4.62498  4.52447  4.04712  3.32162  4.22044  4.71832  2.27299  3.85148  0.83280  3.17577  4.28914  4.59903  4.13088  4.03410  3.60616  3.43441  2.32821  5.27157  4.11016    308 l - - -
          2.68618  4.42225  2.77519  2.73123  3.46354  2.40513  3.72494  3.29354  2.67741  2.69355  4.24690  2.90347  2.73739  3.18146  2.89801  2.37887  2.77519  2.98518  4.58477  3.61503
          0.02154  4.24459  4.96693  0.61958  0.77255  0.48576  0.95510
    304   2.63332  3.33081  3.30303  2.63956  3.67960  3.54831  3.76969  2.63375  2.01381  2.63500  3.60567  3.19184  3.93065  2.86158  2.85759  2.77908  2.86319  2.52651  5.06683  3.80519    309 k - - -
          2.68618  4.42225  2.77519  2.73123  3.46354  2.40513  3.72494  3.29354  2.67741  2.69355  4.24690  2.90347  2.73739  3.18146  2.89801  2.37887  2.77519  2.98518  4.58477  3.61503
          0.02154  4.24459  4.96693  0.61958  0.77255  0.48576  0.95510
    305   2.46088  5.06155  2.70892  2.03172  4.37364  3.15361  3.61074  3.83590  2.16268  3.09534  4.11321  2.89660  3.81169  2.72038  2.59894  2.46903  2.58451  3.43476  5.51473  4.12561    310 e - - -
          2.68618  4.42225  2.77519  2.73123  3.46354  2.40513  3.72494  3.29354  2.67741  2.69355  4.24690  2.90347  2.73739  3.18146  2.89801  2.37887  2.77519  2.98518  4.58477  3.61503
          0.02154  4.24459  4.96693  0.61958  0.77255  0.48576  0.95510
    306   2.36645  3.41574  3.85899  3.19994  3.13721  3.67156  3.64453  2.53366  3.05763  2.14184  3.26193  3.56720  4.04425  3.24908  3.43742  2.94393  2.71269  2.10737  4.75379  2.68123    311 v - - -
          2.68618  4.42225  2.77519  2.73123  3.46354  2.40513  3.72494  3.29354  2.67741  2.69355  4.24690  2.90347  2.73739  3.18146  2.89801  2.37887  2.77519  2.98518  4.58477  3.61503
          0.02154  4.24459  4.96693  0.61958  0.77255  0.48576  0.95510
    307   2.75102  4.44861  4.91121  4.38203  3.63844  4.50985  5.01440  1.10854  4.27721  1.98196  3.45352  4.57815  4.80346  4.50848  4.45158  3.87119  3.39590  1.44910  5.52565  4.34057    312 i - - -
          2.68618  4.42225  2.77519  2.73123  3.46354  2.40513  3.72494  3.29354  2.67741  2.69355  4.24690  2.90347  2.73739  3.18146  2.89801  2.37887  2.77519  2.98518  4.58477  3.61503
          0.02154  4.24459  4.96693  0.61958  0.77255  0.48576  0.95510
    308   2.63944  4.29316  2.85364  2.34752  4.27854  3.43581  3.62271  3.50051  2.04620  3.18913  4.04631  2.89241  3.82670  2.57880  2.19689  2.48787  2.69806  3.34968  5.45325  4.08729    313 k - - -
          2.68618  4.42225  2.77519  2.73123  3.46354  2.40513  3.72494  3.29354  2.67741  2.69355  4.24690  2.90347  2.73739  3.18146  2.89801  2.37887  2.77519  2.98518  4.58477  3.61503
          0.02154  4.24459  4.96693  0.61958  0.77255  0.48576  0.95510
    309   2.34309  4.91469  2.88495  2.35312  4.17993  3.43784  3.63702  3.61210  2.32113  3.18534  3.68339  2.86825  3.82985  2.51568  2.78468  2.27498  2.48070  2.98216  5.39948  4.04421    314 s - - -
          2.68618  4.42225  2.77519  2.73123  3.46354  2.40513  3.72494  3.29354  2.67741  2.69355  4.24690  2.90347  2.73739  3.18146  2.89801  2.37887  2.77519  2.98518  4.58477  3.61503
          0.02154  4.24459  4.96693  0.61958  0.77255  0.48576  0.95510
    310   3.14151  3.68714  4.83183  4.25139  3.19819  4.36922  4.70184  2.04217  4.10811  0.98449  2.43914  4.43086  4.62736  4.22926  4.20739  3.69779  3.36914  2.25061  5.10775  4.00732    315 l - - -
          2.68618  4.42225  2.77519  2.73123  3.46354  2.40513  3.72494  3.29354  2.67741  2.69355  4.24690  2.90347  2.73739  3.18146  2.89801  2.37887  2.77519  2.98518  4.58477  3.61503
          0.02154  4.24459  4.96693  0.61958  0.77255  0.48576  0.95510
    311   2.40289  4.64049  3.17120  2.61023  3.83742  3.50555  3.72047  3.15643  2.38538  2.87965  2.41693  2.96571  3.89331  2.77777  2.78333  2.55614  2.56876  2.94952  5.17714  3.88815    316 k - - -
          2.68618  4.42225  2.77519  2.73123  3.46354  2.40513  3.72494  3.29354  2.67741  2.69355  4.24690  2.90347  2.73739  3.18146  2.89801  2.37887  2.77519  2.98518  4.58477  3.61503
          0.02154  4.24459  4.96693  0.61958  0.77255  0.48576  0.95510
    312   2.48557  4.55445  2.74545  2.26647  4.00188  3.42371  3.61593  3.63136  2.07355  3.13679  3.91923  2.91527  3.81560  2.53414  2.36991  2.48737  2.85884  3.36425  5.46618  4.09037    317 k - - -
          2.68618  4.42225  2.77519  2.73123  3.46354  2.40513  3.72494  3.29354  2.67741  2.69355  4.24690  2.90347  2.73739  3.18146  2.89801  2.37887  2.77519  2.98518  4.58477  3.61503
          0.02154  4.24459  4.96693  0.61958  0.77255  0.48576  0.95510
    313   2.53939  3.67747  2.61817  2.28098  4.10596  3.44813  3.64975  3.05100  2.30249  2.78268  3.92626  2.91267  3.83863  2.59240  2.76292  2.57107  2.75753  3.19541  5.35396  4.01136    318 e - - -
          2.68618  4.42225  2.77519  2.73123  3.46354  2.40513  3.72494  3.29354  2.67741  2.69355  4.24690  2.90347  2.73739  3.18146  2.89801  2.37887  2.77519  2.98518  4.58477  3.61503
          0.02154  4.24459  4.96693  0.61958  0.77255  0.48576  0.95510
    314   3.02551  4.45573  4.49357  3.93284  3.31985  4.18299  4.55895  2.23498  3.79014  1.76053  1.48542  4.18013  4.50779  4.02027  3.97972  3.50704  3.00070  1.88049  5.14812  4.00455    319 m - - -
          2.68618  4.42225  2.77519  2.73123  3.46354  2.40513  3.72494  3.29354  2.67741  2.69355  4.24690  2.90347  2.73739  3.18146  2.89801  2.37887  2.77519  2.98518  4.58477  3.61503
          0.02154  4.24459  4.96693  0.61958  0.77255  0.48576  0.95510
    315   2.62886  5.21364  2.27117  2.03700  4.53898  2.83316  3.65116  4.02304  2.27242  3.51076  4.26842  2.22929  3.83413  2.76244  2.81084  2.59028  2.89139  3.59537  5.65330  4.23325    320 e - - -
          2.68618  4.42225  2.77519  2.73123  3.46354  2.40513  3.72494  3.29354  2.67741  2.69355  4.24690  2.90347  2.73739  3.18146  2.89801  2.37887  2.77519  2.98518  4.58477  3.61503
          0.02154  4.24459  4.96693  0.61958  0.77255  0.48576  0.95510
    316   2.90995  2.97762  4.61392  4.03554  3.27901  4.11453  4.47900  1.86680  3.89130  1.94925  1.70671  4.18394  4.44080  4.06717  4.01021  3.43456  3.14752  1.98642  5.00259  3.84382    321 m - - -
          2.68618  4.42225  2.77519  2.73123  3.46354  2.40513  3.72494  3.29354  2.67741  2.69355  4.24690  2.90347  2.73739  3.18146  2.89801  2.37887  2.77519  2.98518  4.58477  3.61503
          0.02154  4.24459  4.96693  0.61958  0.77255  0.48576  0.95510
    317   2.56780  4.77509  2.81830  2.38531  4.07314  3.42995  3.75338  3.35499  2.59200  3.10123  3.93788  3.03299  1.81236  2.92826  3.04092  2.66593  2.91506  2.85648  5.37195  4.05099    322 p - - -
          2.68618  4.42225  2.77519  2.73123  3.46354  2.40513  3.72494  3.29354  2.67741  2.69355  4.24690  2.90347  2.73739  3.18146  2.89801  2.37887  2.77519  2.98518  4.58477  3.61503
          0.02154  4.24459  4.96693  0.61958  0.77255  0.48576  0.95510
    318   2.54732  4.61143  2.70123  2.39247  4.18485  3.22159  3.63414  3.52851  2.22494  2.90230  3.59707  2.94455  3.37088  2.39668  2.85104  2.46894  2.75674  3.07871  5.40212  4.04495    323 k - - -
          2.68618  4.42225  2.77519  2.73123  3.46354  2.40513  3.72494  3.29354  2.67741  2.69355  4.24690  2.90347  2.73739  3.18146  2.89801  2.37887  2.77519  2.98518  4.58477  3.61503
          0.02154  4.24459  4.96693  0.61958  0.77255  0.48576  0.95510
    319   2.63013  4.57136  2.83229  2.38652  4.28077  3.23597  3.62250  3.72764  2.15272  3.27238  4.04903  2.55891  3.81954  2.74196  2.62764  2.21545  2.44096  3.35152  5.45951  3.92061    324 k - - -
          2.68618  4.42225  2.77519  2.73123  3.46354  2.40513  3.72494  3.29354  2.67741  2.69355  4.24690  2.90347  2.73739  3.18146  2.89801  2.37887  2.77519  2.98518  4.58477  3.61503
          0.02154  4.24459  4.96693  0.61958  0.77255  0.48576  0.95510
    320   3.23236  4.52624  5.05903  4.49212  3.07425  4.55740  4.93149  1.44681  4.36544  1.36699  2.72022  4.65153  4.78249  4.46027  4.44192  3.90483  3.46173  1.68124  5.26883  4.17301    325 l - - -
          2.68618  4.42225  2.77519  2.73123  3.46354  2.40513  3.72494  3.29354  2.67741  2.69355  4.24690  2.90347  2.73739  3.18146  2.89801  2.37887  2.77519  2.98518  4.58477  3.61503
          0.02154  4.24459  4.96693  0.61958  0.77255  0.48576  0.95510
    321   2.63052  5.01913  2.97339  2.34523  4.32954  3.14654  3.63192  3.77021  1.99511  3.30466  3.94489  2.92937  3.84528  2.75177  2.36585  2.05013  2.78933  3.39449  5.47823  4.12071    326 k - - -
          2.68618  4.42225  2.77519  2.73123  3.46354  2.40513  3.72494  3.29354  2.67741  2.69355  4.24690  2.90347  2.73739  3.18146  2.89801  2.37887  2.77519  2.98518  4.58477  3.61503
          0.02154  4.24459  4.96693  0.61958  0.77255  0.48576  0.95510
    322   2.34128  5.26123  2.41379  1.53750  4.57525  3.30825  3.69489  4.05440  2.19031  3.55265  4.32871  2.85925  3.86465  2.72172  3.00478  2.72331  3.02092  3.63833  5.70546  4.28399    327 e - - -
          2.68618  4.42225  2.77519  2.73123  3.46354  2.40513  3.72494  3.29354  2.67741  2.69355  4.24690  2.90347  2.73739  3.18146  2.89801  2.37887  2.77519  2.98518  4.58477  3.61503
          0.02154  4.24459  4.96693  0.61958  0.77255  0.48576  0.95510
    323   2.48479  2.65375  4.30524  3.70818  2.58741  3.75787  4.07714  2.35477  3.55081  1.88995  3.06742  3.82370  3.91469  3.73285  3.65710  3.05700  2.74772  2.13576  4.66142  3.18756    328 l - - -
          2.68618  4.42225  2.77519  2.73123  3.46354  2.40513  3.72494  3.29354  2.67741  2.69355  4.24690  2.90347  2.73739  3.18146  2.89801  2.37887  2.77519  2.98518  4.58477  3.61503
          0.02154  4.24459  4.96693  0.61958  0.77255  0.48576  0.95510
    324   2.72115  4.97634  2.60250  2.43459  4.48392  1.56437  3.83552  3.93906  2.64381  3.50551  4.31634  2.45000  3.18253  2.99387  3.19671  2.57004  3.02950  3.52548  5.70708  4.33159    329 g - - -
          2.68617  4.42187  2.77523  2.73121  3.46358  2.40513  3.72498  3.29358  2.67735  2.69355  4.24694  2.90331  2.73740  3.18150  2.89801  2.37891  2.77523  2.98522  4.58481  3.61507
          0.22536  2.05236  2.61262  0.61800  0.77441  0.48576  0.95510
    325   3.00347  4.37901  4.63141  4.11482  3.57746  4.24868  4.77307  1.20651  3.99567  2.22408  3.43200  4.31994  3.97039  4.25672  4.19037  3.60849  3.26958  1.36065  5.38135  4.18113    332 i - - -
          2.68618  4.42225  2.77519  2.73123  3.46354  2.40513  3.72494  3.29354  2.67741  2.69355  4.24690  2.90347  2.73739  3.18146  2.89801  2.37887  2.77519  2.98518  4.58477  3.61503
          0.02309  4.17590  4.89825  0.61958  0.77255  0.57005  0.83356
    326   2.66621  5.09915  2.12135  2.27339  4.42052  3.31043  3.63167  3.88784  2.41167  3.40327  4.17173  2.59810  3.57355  2.74841  2.69258  2.20518  2.61438  3.48232  5.56704  4.16708    333 d - - -
          2.68618  4.42225  2.77519  2.73123  3.46354  2.40513  3.72494  3.29354  2.67741  2.69355  4.24690  2.90347  2.73739  3.18146  2.89801  2.37887  2.77519  2.98518  4.58477  3.61503
          0.02309  4.17590  4.89825  0.61958  0.77255  0.52210  0.89961
    327   2.54250  4.28535  2.99754  2.30701  4.13284  3.44192  3.63439  3.26697  2.15955  2.90372  3.94211  2.91124  3.61661  2.63031  2.27811  2.56271  2.80770  3.21833  5.36217  4.01955    334 k - - -
          2.68618  4.42225  2.77519  2.73123  3.46354  2.40513  3.72494  3.29354  2.67741  2.69355  4.24690  2.90347  2.73739  3.18146  2.89801  2.37887  2.77519  2.98518  4.58477  3.61503
          0.02253  4.20004  4.92239  0.61958  0.77255  0.54188  0.87145
    328   2.59014  5.07288  2.61433  1.91276  4.38894  3.39886  3.59984  3.49949  2.25313  3.36526  3.98464  2.57372  3.79971  2.50537  2.83831  2.45578  2.86274  3.36914  5.52213  4.12738    335 e - - -
          2.68618  4.42225  2.77519  2.73123  3.46354  2.40513  3.72494  3.29354  2.67741  2.69355  4.24690  2.90347  2.73739  3.18146  2.89801  2.37887  2.77519  2.98518  4.58477  3.61503
          0.02253  4.20004  4.92239  0.61958  0.77255  0.45220  1.01122
    329   2.46282  4.96341  2.46360  2.10533  4.24340  3.24023  3.62555  3.58535  2.25705  2.96284  3.72667  2.92765  3.82108  2.74891  2.87155  2.46971  2.76295  3.04840  5.43791  4.07033    336 e - - -
          2.68618  4.42225  2.77519  2.73123  3.46354  2.40513  3.72494  3.29354  2.67741  2.69355  4.24690  2.90347  2.73739  3.18146  2.89801  2.37887  2.77519  2.98518  4.58477  3.61503
          0.02154  4.24459  4.96693  0.61958  0.77255  0.48576  0.95510
    330   2.66059  4.18229  3.61129  3.36677  2.55005  3.72294  3.93330  2.59215  2.94669  2.25446  3.29394  3.62355  4.09234  3.50872  3.49878  3.00009  2.89202  2.29511  3.46651  2.10947    337 y - - -
          2.68618  4.42225  2.77519  2.73123  3.46354  2.40513  3.72494  3.29354  2.67741  2.69355  4.24690  2.90347  2.73739  3.18146  2.89801  2.37887  2.77519  2.98518  4.58477  3.61503
          0.02154  4.24459  4.96693  0.61958  0.77255  0.48576  0.95510
    331   2.48167  5.05439  2.43958  1.96664  4.36379  3.41620  3.61025  3.82430  2.18666  3.05033  3.96000  2.89882  3.81176  2.60083  2.74529  2.61465  2.86624  3.13013  5.50796  4.12053    338 e - - -
          2.68618  4.42225  2.77519  2.73123  3.46354  2.40513  3.72494  3.29354  2.67741  2.69355  4.24690  2.90347  2.73739  3.18146  2.89801  2.37887  2.77519  2.98518  4.58477  3.61503
          0.02154  4.24459  4.96693  0.61958  0.77255  0.48576  0.95510
    332   2.54043  5.11320  2.68858  2.04197  4.44219  3.29597  3.37887  3.91774  2.12222  3.28737  4.03796  2.42683  3.56491  2.59072  2.83634  2.52289  2.82206  3.49537  5.55449  4.15189    339 e - - -
          2.68618  4.42225  2.77519  2.73123  3.46354  2.40513  3.72494  3.29354  2.67741  2.69355  4.24690  2.90347  2.73739  3.18146  2.89801  2.37887  2.77519  2.98518  4.58477  3.61503
          0.02154  4.24459  4.96693  0.61958  0.77255  0.48576  0.95510
    333   2.47725  5.00561  2.73815  2.23451  4.29932  3.42151  3.45031  3.75055  2.29622  3.28858  3.68362  2.62664  3.81455  2.41519  2.85659  2.39381  2.77976  2.91246  5.47012  3.91389    340 e - - -
          2.68618  4.42225  2.77519  2.73123  3.46354  2.40513  3.72494  3.29354  2.67741  2.69355  4.24690  2.90347  2.73739  3.18146  2.89801  2.37887  2.77519  2.98518  4.58477  3.61503
          0.02154  4.24459  4.96693  0.61958  0.77255  0.48576  0.95510
    334   2.67199  4.25043  3.80873  3.23412  3.00411  3.72009  3.99465  2.03000  2.33766  1.93212  3.31800  3.56360  4.08881  3.42263  3.41315  2.87195  2.90415  2.32275  4.85988  3.64683    341 l - - -
          2.68618  4.42225  2.77519  2.73123  3.46354  2.40513  3.72494  3.29354  2.67741  2.69355  4.24690  2.90347  2.73739  3.18146  2.89801  2.37887  2.77519  2.98518  4.58477  3.61503
          0.02154  4.24459  4.96693  0.61958  0.77255  0.48576  0.95510
    335   2.52956  5.01063  2.69453  2.24640  4.02839  3.11208  3.50147  3.75751  2.35178  2.99015  4.06559  2.85921  3.00871  2.52564  2.85932  2.36495  2.67611  3.37408  5.47488  4.09602    342 e - - -
          2.68618  4.42225  2.77519  2.73123  3.46354  2.40513  3.72494  3.29354  2.67741  2.69355  4.24690  2.90347  2.73739  3.18146  2.89801  2.37887  2.77519  2.98518  4.58477  3.61503
          0.02154  4.24459  4.96693  0.61958  0.77255  0.48576  0.95510
    336   2.58544  4.60420  3.03787  2.54955  3.36799  3.50555  3.72671  2.60435  2.52073  2.75170  3.69131  2.65002  3.89169  2.60213  2.98553  2.68546  2.68301  2.68271  5.14628  3.49108    343 k - - -
          2.68618  4.42225  2.77519  2.73123  3.46354  2.40513  3.72494  3.29354  2.67741  2.69355  4.24690  2.90347  2.73739  3.18146  2.89801  2.37887  2.77519  2.98518  4.58477  3.61503
          0.02154  4.24459  4.96693  0.61958  0.77255  0.48576  0.95510
    337   3.36684  4.66783  5.08269  4.50909  3.20180  4.66135  4.98696  1.73073  4.37456  1.24993  1.66445  4.72268  4.83939  4.44287  4.45514  4.00898  3.58723  2.20299  5.26631  4.21906    344 l - - -
          2.68618  4.42225  2.77519  2.73123  3.46354  2.40513  3.72494  3.29354  2.67741  2.69355  4.24690  2.90347  2.73739  3.18146  2.89801  2.37887  2.77519  2.98518  4.58477  3.61503
          0.02154  4.24459  4.96693  0.61958  0.77255  0.48576  0.95510
    338   1.96218  4.23156  3.68680  3.11642  3.36453  3.62795  3.91952  2.49896  3.04750  2.44275  3.35042  3.46099  4.01321  3.32797  3.34856  2.59586  2.35529  2.21324  4.28412  3.51127    345 a - - -
          2.68618  4.42225  2.77519  2.73123  3.46354  2.40513  3.72494  3.29354  2.67741  2.69355  4.24690  2.90347  2.73739  3.18146  2.89801  2.37887  2.77519  2.98518  4.58477  3.61503
          0.02154  4.24459  4.96693  0.61958  0.77255  0.48576  0.95510
    339   2.49722  5.14563  2.54726  1.91558  4.47473  3.40408  3.24531  3.95220  2.16178  3.29623  4.19350  2.80431  3.81553  2.36432  2.85690  2.54332  2.89695  3.52827  5.58412  4.17792    346 e - - -
          2.68618  4.42225  2.77519  2.73123  3.46354  2.40513  3.72494  3.29354  2.67741  2.69355  4.24690  2.90347  2.73739  3.18146  2.89801  2.37887  2.77519  2.98518  4.58477  3.61503
          0.02154  4.24459  4.96693  0.61958  0.77255  0.48576  0.95510
    340   2.68869  5.10494  2.79278  2.39098  4.41349  3.43249  3.21195  3.86314  2.34497  3.39712  4.19137  1.71195  3.87662  2.59425  2.87801  2.42889  2.93209  3.48607  5.57086  4.19979    347 n - - -
          2.68618  4.42225  2.77519  2.73123  3.46354  2.40513  3.72494  3.29354  2.67741  2.69355  4.24690  2.90347  2.73739  3.18146  2.89801  2.37887  2.77519  2.98518  4.58477  3.61503
          0.02154  4.24459  4.96693  0.61958  0.77255  0.48576  0.95510
    341   0.84449  4.26566  3.81879  3.53998  4.37904  3.10976  4.50614  3.52159  3.52452  3.40315  4.31407  3.58237  3.87641  3.82050  3.77915  2.57815  2.27104  3.08023  5.79485  4.60976    348 a - - -
          2.68618  4.42225  2.77519  2.73123  3.46354  2.40513  3.72494  3.29354  2.67741  2.69355  4.24690  2.90347  2.73739  3.18146  2.89801  2.37887  2.77519  2.98518  4.58477  3.61503
          0.02154  4.24459  4.96693  0.61958  0.77255  0.48576  0.95510
    342   2.66115  4.21867  3.85496  2.94902  3.19466  3.71826  3.99818  2.51476  3.18579  1.59356  2.55173  3.58861  4.08484  3.27363  3.44722  2.90661  2.89246  2.34716  4.81668  3.61680    349 l - - -
          2.68618  4.42225  2.77519  2.73123  3.46354  2.40513  3.72494  3.29354  2.67741  2.69355  4.24690  2.90347  2.73739  3.18146  2.89801  2.37887  2.77519  2.98518  4.58477  3.61503
          0.02154  4.24459  4.96693  0.61958  0.77255  0.48576  0.95510
    343   2.46830  5.00331  2.96476  2.20780  4.29784  3.44403  3.62567  3.73942  1.83500  3.22358  3.40439  2.88728  3.83539  2.45071  2.75568  2.55884  2.88276  3.29301  5.46187  4.09983    350 k - - -
          2.68618  4.42225  2.77519  2.73123  3.46354  2.40513  3.72494  3.29354  2.67741  2.69355  4.24690  2.90347  2.73739  3.18146  2.89801  2.37887  2.77519  2.98518  4.58477  3.61503
          0.02154  4.24459  4.96693  0.61958  0.77255  0.48576  0.95510
    344   3.43989  5.57428  0.50374  2.65001  5.01308  3.53883  4.32311  4.69696  3.48675  4.24310  5.24531  3.21947  4.21846  3.57365  4.04180  3.37068  3.79151  4.30098  6.10243  4.84485    351 D - - -
          2.68618  4.42225  2.77519  2.73123  3.46354  2.40513  3.72494  3.29354  2.67741  2.69355  4.24690  2.90347  2.73739  3.18146  2.89801  2.37887  2.77519  2.98518  4.58477  3.61503
          0.02154  4.24459  4.96693  0.61958  0.77255  0.48576  0.95510
    345   2.37374  4.68348  3.11909  2.55945  3.62736  2.93056  3.70073  3.28461  2.54174  2.87453  3.56426  2.47461  3.87382  2.88593  2.42782  2.59896  2.80264  2.88085  4.57208  3.90987    352 a - - -
          2.68618  4.42225  2.77519  2.73123  3.46354  2.40513  3.72494  3.29354  2.67741  2.69355  4.24690  2.90347  2.73739  3.18146  2.89801  2.37887  2.77519  2.98518  4.58477  3.61503
          0.02154  4.24459  4.96693  0.61958  0.77255  0.48576  0.95510
    346   2.35033  1.26298  4.17829  3.81378  4.07199  3.14153  4.52258  3.26638  3.66905  3.14481  4.05342  3.70534  3.89236  3.94092  3.84938  2.45048  1.93267  2.88550  5.53635  4.36109    353 c - - -
          2.68618  4.42225  2.77519  2.73123  3.46354  2.40513  3.72494  3.29354  2.67741  2.69355  4.24690  2.90347  2.73739  3.18146  2.89801  2.37887  2.77519  2.98518  4.58477  3.61503
          0.02154  4.24459  4.96693  0.61958  0.77255  0.48576  0.95510
    347   2.66746  4.20609  3.91380  3.34476  2.96126  3.72410  3.98601  2.60628  3.24459  1.63855  3.28333  3.62311  4.09857  3.50095  3.48691  2.88190  2.20261  2.42478  4.73115  2.92813    354 l - - -
          2.68618  4.42225  2.77519  2.73123  3.46354  2.40513  3.72494  3.29354  2.67741  2.69355  4.24690  2.90347  2.73739  3.18146  2.89801  2.37887  2.77519  2.98518  4.58477  3.61503
          0.02154  4.24459  4.96693  0.61958  0.77255  0.48576  0.95510
    348   2.36440  4.98455  2.84096  2.38560  4.27485  3.00877  3.62511  3.50313  2.26197  3.21062  4.04641  2.77359  2.84201  2.46411  2.86818  2.49959  2.72182  3.34671  5.45826  4.08621    355 k - - -
          2.68618  4.42225  2.77519  2.73123  3.46354  2.40513  3.72494  3.29354  2.67741  2.69355  4.24690  2.90347  2.73739  3.18146  2.89801  2.37887  2.77519  2.98518  4.58477  3.61503
          0.02154  4.24459  4.96693  0.61958  0.77255  0.48576  0.95510
    349   2.41909  4.68900  3.10624  2.41734  3.91392  2.37298  3.71052  3.31071  2.55050  2.85945  3.64381  2.99933  3.87330  2.89445  2.99245  2.56553  2.32114  3.01757  5.23545  3.61667    356 t - - -
          2.68618  4.42225  2.77519  2.73123  3.46354  2.40513  3.72494  3.29354  2.67741  2.69355  4.24690  2.90347  2.73739  3.18146  2.89801  2.37887  2.77519  2.98518  4.58477  3.61503
          0.02154  4.24459  4.96693  0.61958  0.77255  0.48576  0.95510
    350   2.40890  4.67758  2.96069  2.72993  4.46507  3.25015  4.04005  3.84158  2.90616  3.52057  4.36637  1.20020  3.89696  3.23831  3.30755  2.70013  2.47038  3.40110  5.74564  4.42902    357 n - - -
          2.68618  4.42225  2.77519  2.73123  3.46354  2.40513  3.72494  3.29354  2.67741  2.69355  4.24690  2.90347  2.73739  3.18146  2.89801  2.37887  2.77519  2.98518  4.58477  3.61503
          0.02154  4.24459  4.96693  0.61958  0.77255  0.48576  0.95510
    351   2.75051  4.76897  3.25508  2.75557  4.10866  3.51173  3.80899  3.25957  2.40202  3.11726  3.99390  3.19689  1.53701  2.99770  2.41334  2.83603  3.01604  3.19139  5.36930  4.09715    358 p - - -
          2.68618  4.42225  2.77519  2.73123  3.46354  2.40513  3.72494  3.29354  2.67741  2.69355  4.24690  2.90347  2.73739  3.18146  2.89801  2.37887  2.77519  2.98518  4.58477  3.61503
          0.02154  4.24459  4.96693  0.61958  0.77255  0.48576  0.95510
    352   2.64153  4.52758  3.30414  2.73228  3.69312  3.55133  3.76459  2.66696  2.35288  2.74906  3.62026  3.18986  3.93276  3.00767  2.08263  2.78284  2.64745  2.70378  4.43637  3.27548    359 r - - -
          2.68618  4.42225  2.77519  2.73123  3.46354  2.40513  3.72494  3.29354  2.67741  2.69355  4.24690  2.90347  2.73739  3.18146  2.89801  2.37887  2.77519  2.98518  4.58477  3.61503
          0.02154  4.24459  4.96693  0.61958  0.77255  0.48576  0.95510
    353   2.59694  5.08473  2.57083  2.00623  4.40633  3.31549  3.50546  3.63935  2.19847  3.29556  4.13205  2.78762  3.26934  2.62153  2.75462  2.44616  2.86245  3.22376  5.53128  4.13459    360 e - - -
          2.68618  4.42225  2.77519  2.73123  3.46354  2.40513  3.72494  3.29354  2.67741  2.69355  4.24690  2.90347  2.73739  3.18146  2.89801  2.37887  2.77519  2.98518  4.58477  3.61503
          0.02154  4.24459  4.96693  0.61958  0.77255  0.48576  0.95510
    354   2.20738  4.18273  3.95817  3.38240  3.13764  3.74584  4.04980  1.92771  3.28968  2.22419  3.27838  3.65970  2.93637  3.53989  3.52940  3.02565  2.89719  2.04327  4.82191  3.50072    361 i - - -
          2.68618  4.42225  2.77519  2.73123  3.46354  2.40513  3.72494  3.29354  2.67741  2.69355  4.24690  2.90347  2.73739  3.18146  2.89801  2.37887  2.77519  2.98518  4.58477  3.61503
          0.02154  4.24459  4.96693  0.61958  0.77255  0.48576  0.95510
    355   2.54674  4.98639  2.62930  2.39282  4.30939  2.78427  3.67167  3.75527  2.40450  3.30999  4.09720  2.80355  3.83755  2.67909  2.94512  2.26647  2.09858  3.37849  5.50664  4.13428    362 t - - -
          2.68618  4.42225  2.77519  2.73123  3.46354  2.40513  3.72494  3.29354  2.67741  2.69355  4.24690  2.90347  2.73739  3.18146  2.89801  2.37887  2.77519  2.98518  4.58477  3.61503
          0.02154  4.24459  4.96693  0.61958  0.77255  0.48576  0.95510
    356   2.35344  4.93692  2.88405  2.26074  4.20842  3.36558  3.63174  3.51810  1.98843  3.20955  3.99840  2.94061  3.82720  2.64363  2.77149  2.59510  2.65539  2.91948  5.41583  3.69530    363 k - - -
          2.68618  4.42225  2.77519  2.73123  3.46354  2.40513  3.72494  3.29354  2.67741  2.69355  4.24690  2.90347  2.73739  3.18146  2.89801  2.37887  2.77519  2.98518  4.58477  3.61503
          0.02154  4.24459  4.96693  0.61958  0.77255  0.48576  0.95510
    357   2.55915  4.44741  2.88103  1.95730  3.60519  3.11531  3.61787  3.73474  2.21467  3.23951  4.05102  2.80440  3.58306  2.56966  2.77971  2.54241  2.74839  3.35625  5.46202  4.08692    364 e - - -
          2.68618  4.42225  2.77519  2.73123  3.46354  2.40513  3.72494  3.29354  2.67741  2.69355  4.24690  2.90347  2.73739  3.18146  2.89801  2.37887  2.77519  2.98518  4.58477  3.61503
          0.02154  4.24459  4.96693  0.61958  0.77255  0.48576  0.95510
    358   2.36767  5.31767  1.68875  1.96117  4.63062  2.82687  3.72947  4.11828  2.58455  3.61725  4.40080  2.77541  3.87727  2.71208  3.11456  2.75344  2.92522  3.69740  5.77522  4.33564    365 d - - -
          2.68618  4.42225  2.77519  2.73123  3.46354  2.40513  3.72494  3.29354  2.67741  2.69355  4.24690  2.90347  2.73739  3.18146  2.89801  2.37887  2.77519  2.98518  4.58477  3.61503
          0.02154  4.24459  4.96693  0.61958  0.77255  0.48576  0.95510
    359   2.77469  4.34398  4.78180  4.20159  2.68981  4.24550  4.59894  1.47821  4.05844  1.64978  2.75495  4.33191  4.53899  4.19730  4.14666  3.57066  3.23161  1.83697  5.05307  3.91286    366 i - - -
          2.68618  4.42225  2.77519  2.73123  3.46354  2.40513  3.72494  3.29354  2.67741  2.69355  4.24690  2.90347  2.73739  3.18146  2.89801  2.37887  2.77519  2.98518  4.58477  3.61503
          0.02154  4.24459  4.96693  0.61958  0.77255  0.48576  0.95510
    360   2.55524  4.51946  3.26320  2.30508  3.46227  3.53192  3.76062  2.70140  2.45063  2.58069  3.51204  3.16667  3.91594  2.90997  2.88359  2.75722  2.66000  2.34070  5.07539  3.80635    367 e - - -
          2.68618  4.42225  2.77519  2.73123  3.46354  2.40513  3.72494  3.29354  2.67741  2.69355  4.24690  2.90347  2.73739  3.18146  2.89801  2.37887  2.77519  2.98518  4.58477  3.61503
          0.02154  4.24459  4.96693  0.61958  0.77255  0.48576  0.95510
    361   2.32620  5.11222  2.53898  2.12314  4.44194  3.41175  3.60384  3.91468  2.12946  3.40858  3.98558  2.79039  3.80966  2.53430  2.41515  2.61317  2.81770  3.49495  5.55144  4.15327    368 e - - -
          2.68618  4.42225  2.77519  2.73123  3.46354  2.40513  3.72494  3.29354  2.67741  2.69355  4.24690  2.90347  2.73739  3.18146  2.89801  2.37887  2.77519  2.98518  4.58477  3.61503
          0.02154  4.24459  4.96693  0.61958  0.77255  0.48576  0.95510
    362   3.34252  4.60798  5.15819  4.62464  3.44369  4.74569  5.19611  1.18080  4.50534  1.35005  3.22287  4.82887  4.95086  4.64871  4.62498  4.12289  3.58230  1.70930  5.51008  4.39827    369 i - - -
          2.68618  4.42225  2.77519  2.73123  3.46354  2.40513  3.72494  3.29354  2.67741  2.69355  4.24690  2.90347  2.73739  3.18146  2.89801  2.37887  2.77519  2.98518  4.58477  3.61503
          0.02154  4.24459  4.96693  0.61958  0.77255  0.48576  0.95510
    363   3.07405  4.44126  4.71990  4.14246  2.46283  4.24996  4.44714  2.15043  3.99846  1.06514  3.03429  4.28482  4.52652  4.10865  4.08876  3.56701  3.29745  2.30501  4.83505  3.04190    370 l - - -
          2.68618  4.42225  2.77519  2.73123  3.46354  2.40513  3.72494  3.29354  2.67741  2.69355  4.24690  2.90347  2.73739  3.18146  2.89801  2.37887  2.77519  2.98518  4.58477  3.61503
          0.02154  4.24459  4.96693  0.61958  0.77255  0.48576  0.95510
    364   2.56365  4.69771  2.75181  2.11248  3.91259  3.42992  3.31448  3.67784  2.25235  2.58136  4.01806  2.84601  3.82226  2.51424  2.87069  2.62775  2.67925  3.31295  5.43351  4.06749    371 e - - -
          2.68618  4.42225  2.77519  2.73123  3.46354  2.40513  3.72494  3.29354  2.67741  2.69355  4.24690  2.90347  2.73739  3.18146  2.89801  2.37887  2.77519  2.98518  4.58477  3.61503
          0.02154  4.24459  4.96693  0.61958  0.77255  0.48576  0.95510
    365   2.59797  3.92346  2.99218  2.28198  4.03443  3.37749  3.66544  3.44701  2.19268  2.74136  3.87497  2.91099  3.85083  2.77272  2.81821  2.13815  2.85684  3.13071  4.43643  3.97975    372 s - - -
          2.68618  4.42225  2.77519  2.73123  3.46354  2.40513  3.72494  3.29354  2.67741  2.69355  4.24690  2.90347  2.73739  3.18146  2.89801  2.37887  2.77519  2.98518  4.58477  3.61503
          0.04145  4.24459  3.63955  0.61958  0.77255  0.48576  0.95510
    366   2.63012  3.74969  4.66896  4.10119  3.41178  4.18210  4.57589  1.32250  3.97168  1.96555  2.90412  4.25029  4.50647  4.16699  4.10302  3.50781  3.16306  1.68909  5.11750  3.93825    373 i - - -
          2.68618  4.42225  2.77519  2.73123  3.46354  2.40513  3.72494  3.29354  2.67741  2.69355  4.24690  2.90347  2.73739  3.18146  2.89801  2.37887  2.77519  2.98518  4.58477  3.61503
          0.01484  4.21797        *  0.61958  0.77255  0.00000        *
//
HMMER3/f [3.1b2 | February 2015]
NAME  HMM00465alcdh_3_mix.GRM3B
LENG  367
ALPH  amino
RF    no
MM    no
CONS  yes
CS    no
MAP   yes
DATE  Fri Nov 20 00:32:35 2020
NSEQ  84
EFFN  0.745972
CKSUM 122464112
STATS LOCAL MSV      -11.2212  0.69981
STATS LOCAL VITERBI  -12.2020  0.69981
STATS LOCAL FORWARD   -5.8322  0.69981
HMM          A        C        D        E        F        G        H        I        K        L        M        N        P        Q        R        S        T        V        W        Y   
            m->m     m->i     m->d     i->m     i->i     d->m     d->d
  COMPO   2.39462  4.29890  2.94932  2.78777  3.40973  2.83265  3.65589  2.61510  2.78880  2.38337  3.51356  3.12505  3.33944  3.18457  3.11722  2.65929  2.80235  2.52710  5.13107  3.67655
          2.68618  4.42225  2.77519  2.73123  3.46354  2.40513  3.72494  3.29354  2.67741  2.69355  4.24690  2.90347  2.73739  3.18146  2.89801  2.37887  2.77519  2.98518  4.58477  3.61503
          0.10618  4.04089  2.48702  0.61958  0.77255  0.00000        *
      1   3.04216  4.57699  4.14757  3.74848  3.24972  3.90214  4.46262  2.43449  3.51139  1.83129  1.21408  4.01457  4.36379  3.88762  3.70593  3.40047  3.34953  2.45099  5.10231  3.87176      1 m - - -
          2.68618  4.42225  2.77519  2.73123  3.46354  2.40513  3.72494  3.29354  2.67741  2.69355  4.24690  2.90347  2.73739  3.18146  2.89801  2.37887  2.77519  2.98518  4.58477  3.61503
          0.02863  3.96334  4.68568  0.61958  0.77255  0.44503  1.02389
      2   1.83391  4.29150  3.53678  2.98158  3.48805  3.54862  3.89952  2.52909  2.83141  2.48268  2.92499  3.36223  3.96573  3.22840  3.24817  2.82468  2.61124  2.34656  4.96812  3.73874      2 a - - -
          2.68618  4.42225  2.77519  2.73123  3.46354  2.40513  3.72494  3.29354  2.67741  2.69355  4.24690  2.90347  2.73739  3.18146  2.89801  2.37887  2.77519  2.98518  4.58477  3.61503
          0.02655  4.03775  4.76009  0.61958  0.77255  0.48914  0.94972
      3   2.65701  4.96933  2.67760  2.36394  4.29919  3.36986  3.62551  3.73934  2.30742  3.28587  4.08390  2.59430  3.81017  2.75933  2.27053  2.00645  2.90004  3.36811  5.46818  4.11190      3 s - - -
          2.68619  4.42226  2.77521  2.73124  3.46355  2.40514  3.72449  3.29355  2.67742  2.69356  4.24691  2.90348  2.73737  3.18148  2.89802  2.37888  2.77521  2.98520  4.58478  3.61504
          0.11961  2.26177  4.76009  0.37612  1.16002  0.48914  0.94972
      4   2.61648  4.48736  3.13558  2.48700  3.79911  3.47281  3.46702  3.22335  2.44488  2.80121  3.71781  3.05577  3.85856  2.69133  2.50159  2.59417  2.84318  2.94620  5.12648  2.48303      5 k - - -
          2.68618  4.42225  2.77519  2.73123  3.46354  2.40513  3.72494  3.29354  2.67741  2.69355  4.24690  2.90347  2.73739  3.18146  2.89801  2.37887  2.77519  2.98518  4.58477  3.61503
          0.02655  4.03775  4.76009  0.61958  0.77255  0.48914  0.94972
      5   3.20041  4.57754  4.39137  3.93726  1.29827  4.13645  3.63378  2.93532  3.79811  2.29968  3.58601  3.93276  4.46729  3.90376  3.92312  3.36614  3.42856  2.70245  3.87310  1.75817      6 f - - -
          2.68618  4.42225  2.77519  2.73123  3.46354  2.40513  3.72494  3.29354  2.67741  2.69355  4.24690  2.90347  2.73739  3.18146  2.89801  2.37887  2.77519  2.98518  4.58477  3.61503
          0.02655  4.03775  4.76009  0.61958  0.77255  0.48914  0.94972
      6   2.77543  4.27001  4.04068  3.50713  1.67830  3.81095  3.88425  2.27293  3.39318  2.24098  3.30247  3.71437  4.18225  3.61861  3.60084  2.75455  3.01549  2.42871  4.40000  2.81099      7 f - - -
          2.68618  4.42225  2.77519  2.73123  3.46354  2.40513  3.72494  3.29354  2.67741  2.69355  4.24690  2.90347  2.73739  3.18146  2.89801  2.37887  2.77519  2.98518  4.58477  3.61503
          0.02655  4.03775  4.76009  0.61958  0.77255  0.48914  0.94972
      7   2.49185  4.32724  3.51877  2.99116  3.59142  3.46808  3.94652  2.59123  2.91640  2.28512  3.53988  3.35645  3.94629  3.25029  3.26077  1.76472  2.85128  2.32215  5.07980  3.83107      8 s - - -
          2.68618  4.42225  2.77519  2.73123  3.46354  2.40513  3.72494  3.29354  2.67741  2.69355  4.24690  2.90347  2.73739  3.18146  2.89801  2.37887  2.77519  2.98518  4.58477  3.61503
          0.02655  4.03775  4.76009  0.61958  0.77255  0.48914  0.94972
      8   2.56223  2.96718  3.42239  2.85491  3.44893  3.52909  3.78722  2.57827  2.61909  2.38662  3.41055  2.80830  3.91419  3.10816  3.00429  2.66155  2.79668  2.46719  4.88688  3.65062      9 l - - -
          2.68618  4.42225  2.77519  2.73123  3.46354  2.40513  3.72494  3.29354  2.67741  2.69355  4.24690  2.90347  2.73739  3.18146  2.89801  2.37887  2.77519  2.98518  4.58477  3.61503
          0.02655  4.03775  4.76009  0.61958  0.77255  0.48914  0.94972
      9   2.62720  4.76360  2.73100  2.16893  4.25504  3.26824  3.78614  3.65689  2.62117  3.28155  4.12409  2.95477  1.81620  2.96674  3.04613  2.54359  2.75426  3.28783  5.51853  4.18851     10 p - - -
          2.68618  4.42225  2.77519  2.73123  3.46354  2.40513  3.72494  3.29354  2.67741  2.69355  4.24690  2.90347  2.73739  3.18146  2.89801  2.37887  2.77519  2.98518  4.58477  3.61503
          0.02655  4.03775  4.76009  0.61958  0.77255  0.48914  0.94972
     10   2.65675  5.05386  2.39190  2.28617  4.36984  3.37970  3.58936  3.82064  1.93816  3.33703  4.11591  2.86368  3.79780  2.66579  2.49535  2.63192  2.49877  3.43121  5.49600  4.12290     11 k - - -
          2.68618  4.42225  2.77519  2.73123  3.46354  2.40513  3.72494  3.29354  2.67741  2.69355  4.24690  2.90347  2.73739  3.18146  2.89801  2.37887  2.77519  2.98518  4.58477  3.61503
          0.02655  4.03775  4.76009  0.61958  0.77255  0.48914  0.94972
     11   2.77507  4.24881  4.18422  3.64454  3.44775  3.90686  4.35336  1.61843  3.53450  2.21571  3.36573  3.90029  4.29991  3.81355  3.77222  2.71642  3.03849  1.48381  5.10305  3.88824     12 v - - -
          2.68618  4.42225  2.77519  2.73123  3.46354  2.40513  3.72494  3.29354  2.67741  2.69355  4.24690  2.90347  2.73739  3.18146  2.89801  2.37887  2.77519  2.98518  4.58477  3.61503
          0.02655  4.03775  4.76009  0.61958  0.77255  0.48914  0.94972
     12   3.60274  4.89153  4.50033  4.13764  1.80722  4.34500  3.29487  3.45914  3.97088  2.81258  4.02340  3.98654  4.65638  4.01639  4.06442  3.68858  3.81920  3.34095  3.45745  0.87073     13 y - - -
          2.68618  4.42225  2.77519  2.73123  3.46354  2.40513  3.72494  3.29354  2.67741  2.69355  4.24690  2.90347  2.73739  3.18146  2.89801  2.37887  2.77519  2.98518  4.58477  3.61503
          0.02655  4.03775  4.76009  0.61958  0.77255  0.48914  0.94972
     13   2.67716  4.32683  3.80237  3.40468  1.41844  3.54922  3.93640  2.81661  3.33754  2.48843  3.55692  3.60238  4.08018  3.60670  3.57552  2.56493  2.85979  2.62734  4.53802  3.02073     14 f - - -
          2.68618  4.42225  2.77519  2.73123  3.46354  2.40513  3.72494  3.29354  2.67741  2.69355  4.24690  2.90347  2.73739  3.18146  2.89801  2.37887  2.77519  2.98518  4.58477  3.61503
          0.02655  4.03775  4.76009  0.61958  0.77255  0.48914  0.94972
     14   2.88309  4.63920  3.59048  3.51235  4.64605  0.51423  4.61984  4.28848  3.71592  3.92104  4.90015  3.75519  4.03548  4.02723  3.93123  3.06020  3.37721  3.78490  5.69480  4.75448     15 G - - -
          2.68618  4.42225  2.77519  2.73123  3.46354  2.40513  3.72494  3.29354  2.67741  2.69355  4.24690  2.90347  2.73739  3.18146  2.89801  2.37887  2.77519  2.98518  4.58477  3.61503
          0.02655  4.03775  4.76009  0.61958  0.77255  0.48914  0.94972
     15   1.20127  4.17672  3.69939  3.32353  3.96845  3.12659  4.25860  2.97858  3.27133  2.95641  3.91287  3.46256  3.82431  3.58119  3.55234  2.44844  2.78129  2.22278  5.44198  4.22354     16 a - - -
          2.68618  4.42225  2.77519  2.73123  3.46354  2.40513  3.72494  3.29354  2.67741  2.69355  4.24690  2.90347  2.73739  3.18146  2.89801  2.37887  2.77519  2.98518  4.58477  3.61503
          0.02655  4.03775  4.76009  0.61958  0.77255  0.48914  0.94972
     16   3.08442  4.41060  4.73620  4.19285  3.42713  4.40973  4.84503  1.26222  4.07888  1.70854  3.15736  4.42967  4.68329  4.30088  4.26334  3.75769  3.16647  1.57013  5.35324  4.19586     17 i - - -
          2.68618  4.42225  2.77519  2.73123  3.46354  2.40513  3.72494  3.29354  2.67741  2.69355  4.24690  2.90347  2.73739  3.18146  2.89801  2.37887  2.77519  2.98518  4.58477  3.61503
          0.02655  4.03775  4.76009  0.61958  0.77255  0.48914  0.94972
     17   2.49662  4.80232  2.89597  2.37842  4.07478  3.24874  3.48655  3.49007  2.37766  3.09063  3.91078  2.90642  3.81323  2.53508  2.86904  2.41065  2.13449  3.16294  5.32946  3.99932     18 t - - -
          2.68618  4.42225  2.77519  2.73123  3.46354  2.40513  3.72494  3.29354  2.67741  2.69355  4.24690  2.90347  2.73739  3.18146  2.89801  2.37887  2.77519  2.98518  4.58477  3.61503
          0.02655  4.03775  4.76009  0.61958  0.77255  0.48914  0.94972
     18   2.25792  4.58194  3.08171  2.33606  3.86958  3.38920  3.70552  3.05870  2.55333  2.82422  3.75400  3.04180  3.82527  2.90027  2.98085  2.13871  2.47699  2.93420  5.20306  3.90828     19 s - - -
          2.68618  4.42225  2.77519  2.73123  3.46354  2.40513  3.72494  3.29354  2.67741  2.69355  4.24690  2.90347  2.73739  3.18146  2.89801  2.37887  2.77519  2.98518  4.58477  3.61503
          0.02655  4.03775  4.76009  0.61958  0.77255  0.48914  0.94972
     19   3.18898  4.59602  4.61324  4.11937  3.19403  4.32660  4.75779  2.12425  3.93016  0.94741  3.04788  4.37373  4.64148  4.17693  4.10347  3.71633  3.45314  1.88303  5.21035  4.03505     20 l - - -
          2.68618  4.42225  2.77519  2.73123  3.46354  2.40513  3.72494  3.29354  2.67741  2.69355  4.24690  2.90347  2.73739  3.18146  2.89801  2.37887  2.77519  2.98518  4.58477  3.61503
          0.02655  4.03775  4.76009  0.61958  0.77255  0.48914  0.94972
     20   2.60295  3.46431  2.85912  2.31453  4.13329  3.40266  3.59711  3.55860  2.28153  3.13368  3.93508  2.79326  3.79762  2.41602  2.42737  2.46597  2.83286  3.21551  5.34732  4.00426     21 k - - -
          2.68618  4.42225  2.77519  2.73123  3.46354  2.40513  3.72494  3.29354  2.67741  2.69355  4.24690  2.90347  2.73739  3.18146  2.89801  2.37887  2.77519  2.98518  4.58477  3.61503
          0.02655  4.03775  4.76009  0.61958  0.77255  0.48914  0.94972
     21   2.64658  5.03906  3.08473  2.51618  4.39494  3.49913  3.59866  3.79706  1.94382  3.30519  4.11821  3.00580  3.88753  2.07214  2.00461  2.66498  2.89291  3.44430  5.43852  4.15272     22 k - - -
          2.68618  4.42225  2.77519  2.73123  3.46354  2.40513  3.72494  3.29354  2.67741  2.69355  4.24690  2.90347  2.73739  3.18146  2.89801  2.37887  2.77519  2.98518  4.58477  3.61503
          0.02655  4.03775  4.76009  0.61958  0.77255  0.48914  0.94972
     22   2.75441  4.28706  3.91779  3.35907  2.20217  3.77897  3.83943  2.66410  3.22414  1.76354  3.29267  3.62004  4.13568  3.49095  2.87086  3.06075  2.98350  2.51713  4.43001  2.58991     23 l - - -
          2.68618  4.42225  2.77519  2.73123  3.46354  2.40513  3.72494  3.29354  2.67741  2.69355  4.24690  2.90347  2.73739  3.18146  2.89801  2.37887  2.77519  2.98518  4.58477  3.61503
          0.02655  4.03775  4.76009  0.61958  0.77255  0.48914  0.94972
     23   2.59087  5.04663  2.49887  2.19727  4.35870  2.80808  3.67180  3.68004  2.51120  3.36456  4.17352  1.82204  3.81379  2.72691  3.00155  2.68271  2.96199  3.43469  5.56419  4.17578     24 n - - -
          2.68618  4.42225  2.77519  2.73123  3.46354  2.40513  3.72494  3.29354  2.67741  2.69355  4.24690  2.90347  2.73739  3.18146  2.89801  2.37887  2.77519  2.98518  4.58477  3.61503
          0.02655  4.03775  4.76009  0.61958  0.77255  0.48914  0.94972
     24   2.61303  4.90862  2.57819  2.34532  3.39014  3.12292  2.95753  3.60922  2.40599  3.18056  3.98002  2.35153  3.79128  2.64679  2.88369  2.56619  2.84886  3.25795  5.38474  4.01672     25 e - - -
          2.68618  4.42225  2.77519  2.73123  3.46354  2.40513  3.72494  3.29354  2.67741  2.69355  4.24690  2.90347  2.73739  3.18146  2.89801  2.37887  2.77519  2.98518  4.58477  3.61503
          0.02655  4.03775  4.76009  0.61958  0.77255  0.48914  0.94972
     25   2.97434  5.17257  3.24465  2.66533  4.56201  3.61306  3.27797  3.95072  1.23635  3.40547  4.25104  3.11271  3.99204  2.51774  2.13009  2.95811  3.15337  3.61652  5.46830  4.24603     26 k - - -
          2.68618  4.42225  2.77519  2.73123  3.46354  2.40513  3.72494  3.29354  2.67741  2.69355  4.24690  2.90347  2.73739  3.18146  2.89801  2.37887  2.77519  2.98518  4.58477  3.61503
          0.02655  4.03775  4.76009  0.61958  0.77255  0.48914  0.94972
     26   3.00805  5.17547  3.37243  2.73491  4.62435  3.64465  3.61307  3.98031  1.41724  3.42438  4.27504  2.97404  4.01591  2.74332  1.58644  2.96440  3.18201  3.64684  5.47449  4.28254     27 k - - -
          2.68618  4.42225  2.77519  2.73123  3.46354  2.40513  3.72494  3.29354  2.67741  2.69355  4.24690  2.90347  2.73739  3.18146  2.89801  2.37887  2.77519  2.98518  4.58477  3.61503
          0.02655  4.03775  4.76009  0.61958  0.77255  0.48914  0.94972
     27   2.37007  4.31506  4.27746  3.81712  3.66611  3.85404  4.61985  1.93165  3.70774  2.34615  3.52836  4.01880  4.35774  4.01795  3.95121  3.24893  3.12093  1.09115  5.42432  4.20222     28 v - - -
          2.68618  4.42225  2.77519  2.73123  3.46354  2.40513  3.72494  3.29354  2.67741  2.69355  4.24690  2.90347  2.73739  3.18146  2.89801  2.37887  2.77519  2.98518  4.58477  3.61503
          0.02655  4.03775  4.76009  0.61958  0.77255  0.48914  0.94972
     28   1.73122  4.29321  3.38158  2.97859  3.92758  1.96511  4.02389  3.20448  2.96515  2.47296  3.87354  3.27808  3.80832  3.29578  3.30796  2.57584  2.79090  2.86750  5.33317  4.08607     29 a - - -
          2.68618  4.42225  2.77519  2.73123  3.46354  2.40513  3.72494  3.29354  2.67741  2.69355  4.24690  2.90347  2.73739  3.18146  2.89801  2.37887  2.77519  2.98518  4.58477  3.61503
          0.02655  4.03775  4.76009  0.61958  0.77255  0.48914  0.94972
     29   3.16132  4.53813  4.56437  4.18883  3.49034  4.24017  4.88890  0.89391  4.02015  2.04582  3.40331  4.41140  4.65823  4.35328  4.19820  3.75402  3.45868  1.86446  5.41326  4.16385     30 i - - -
          2.68618  4.42225  2.77519  2.73123  3.46354  2.40513  3.72494  3.29354  2.67741  2.69355  4.24690  2.90347  2.73739  3.18146  2.89801  2.37887  2.77519  2.98518  4.58477  3.61503
          0.02655  4.03775  4.76009  0.61958  0.77255  0.48914  0.94972
     30   2.94019  4.44032  4.35167  4.02273  3.67593  3.89205  4.79750  2.05635  3.89306  2.33604  3.61867  4.18525  4.44542  4.24224  4.08922  3.40822  3.29902  0.83948  5.48736  4.22803     31 v - - -
          2.68618  4.42225  2.77519  2.73123  3.46354  2.40513  3.72494  3.29354  2.67741  2.69355  4.24690  2.90347  2.73739  3.18146  2.89801  2.37887  2.77519  2.98518  4.58477  3.61503
          0.02655  4.03775  4.76009  0.61958  0.77255  0.48914  0.94972
     31   2.50957  4.35394  3.58332  3.34676  4.12318  3.18682  4.35037  3.27081  3.29299  3.12836  4.17065  3.52702  3.90472  3.68018  3.54170  2.71300  0.91964  2.94773  5.54628  4.34075     32 t - - -
          2.68618  4.42225  2.77519  2.73123  3.46354  2.40513  3.72494  3.29354  2.67741  2.69355  4.24690  2.90347  2.73739  3.18146  2.89801  2.37887  2.77519  2.98518  4.58477  3.61503
          0.02655  4.03775  4.76009  0.61958  0.77255  0.48914  0.94972
     32   3.17499  5.31934  0.70709  2.45275  4.72040  3.34293  4.08742  4.34786  3.20449  3.92788  4.91245  3.01633  4.00767  3.32886  3.74097  3.12067  3.51808  3.97038  5.85610  4.56970     33 d - - -
          2.68618  4.42225  2.77519  2.73123  3.46354  2.40513  3.72494  3.29354  2.67741  2.69355  4.24690  2.90347  2.73739  3.18146  2.89801  2.37887  2.77519  2.98518  4.58477  3.61503
          0.02655  4.03775  4.76009  0.61958  0.77255  0.48914  0.94972
     33   2.52583  5.16753  2.02255  2.13656  4.47717  3.24927  3.63896  3.95168  2.22736  3.46436  4.24830  2.57906  3.79801  2.76726  2.97799  2.26674  2.95765  3.54493  5.63042  4.21119     34 d - - -
          2.68618  4.42225  2.77519  2.73123  3.46354  2.40513  3.72494  3.29354  2.67741  2.69355  4.24690  2.90347  2.73739  3.18146  2.89801  2.37887  2.77519  2.98518  4.58477  3.61503
          0.02655  4.03775  4.76009  0.61958  0.77255  0.48914  0.94972
     34   2.87466  4.47867  3.87483  3.49128  1.24977  3.69766  3.94602  2.89510  3.43233  2.41428  3.57546  3.70837  2.88333  3.69157  3.66511  3.12307  3.18501  2.76340  4.46297  2.91380     35 f - - -
          2.68618  4.42225  2.77519  2.73123  3.46354  2.40513  3.72494  3.29354  2.67741  2.69355  4.24690  2.90347  2.73739  3.18146  2.89801  2.37887  2.77519  2.98518  4.58477  3.61503
          0.02655  4.03775  4.76009  0.61958  0.77255  0.48914  0.94972
     35   3.20721  4.59546  4.62626  4.06641  3.11817  4.39484  4.68968  2.05970  3.89366  1.39017  1.52313  4.35398  4.63101  4.09833  4.06684  3.73100  3.43614  2.25011  5.13324  4.01539     36 l - - -
          2.68618  4.42225  2.77519  2.73123  3.46354  2.40513  3.72494  3.29354  2.67741  2.69355  4.24690  2.90347  2.73739  3.18146  2.89801  2.37887  2.77519  2.98518  4.58477  3.61503
          0.02655  4.03775  4.76009  0.61958  0.77255  0.48914  0.94972
     36   2.29477  4.27913  4.13940  3.60745  3.44680  3.85030  4.35379  2.12179  3.49949  2.19220  2.58648  3.86770  4.27016  3.78045  3.74682  3.18582  3.04265  1.41236  5.13219  3.93592     37 v - - -
          2.68618  4.42225  2.77519  2.73123  3.46354  2.40513  3.72494  3.29354  2.67741  2.69355  4.24690  2.90347  2.73739  3.18146  2.89801  2.37887  2.77519  2.98518  4.58477  3.61503
          0.02655  4.03775  4.76009  0.61958  0.77255  0.48914  0.94972
     37   2.63743  4.82534  2.90799  2.44343  4.12317  3.39244  3.38655  3.54231  2.30739  3.13320  3.95513  2.95249  3.82598  2.50813  2.80672  1.94707  2.49197  3.20922  5.35566  4.03087     38 s - - -
          2.68618  4.42225  2.77519  2.73123  3.46354  2.40513  3.72494  3.29354  2.67741  2.69355  4.24690  2.90347  2.73739  3.18146  2.89801  2.37887  2.77519  2.98518  4.58477  3.61503
          0.02655  4.03775  4.76009  0.61958  0.77255  0.48914  0.94972
     38   2.51903  4.35949  3.46167  3.06628  2.68728  3.30846  3.95615  3.13903  3.05485  2.82175  3.80395  3.35883  3.90437  3.36787  3.38201  1.35304  2.89176  2.86034  4.92647  3.47743     39 s - - -
          2.68618  4.42225  2.77519  2.73123  3.46354  2.40513  3.72494  3.29354  2.67741  2.69355  4.24690  2.90347  2.73739  3.18146  2.89801  2.37887  2.77519  2.98518  4.58477  3.61503
          0.02655  4.03775  4.76009  0.61958  0.77255  0.48914  0.94972
     39   2.61557  4.69696  2.86010  2.58933  4.32966  1.51975  3.85494  3.75795  2.23553  3.36425  4.20887  3.04151  3.36587  3.04453  2.99584  2.68680  2.96142  3.35466  5.55510  4.26548     40 g - - -
          2.68618  4.42225  2.77519  2.73123  3.46354  2.40513  3.72494  3.29354  2.67741  2.69355  4.24690  2.90347  2.73739  3.18146  2.89801  2.37887  2.77519  2.98518  4.58477  3.61503
          0.02655  4.03775  4.76009  0.61958  0.77255  0.48914  0.94972
     40   2.71977  4.65242  3.32408  2.74243  3.81053  3.57871  3.75746  2.97703  1.65712  2.49118  3.49663  3.19647  3.96319  2.95786  2.76904  2.84057  2.94754  2.46058  5.19432  3.92900     41 k - - -
          2.68618  4.42225  2.77519  2.73123  3.46354  2.40513  3.72494  3.29354  2.67741  2.69355  4.24690  2.90347  2.73739  3.18146  2.89801  2.37887  2.77519  2.98518  4.58477  3.61503
          0.02655  4.03775  4.76009  0.61958  0.77255  0.48914  0.94972
     41   2.48942  4.29666  3.77562  3.24148  3.56637  3.63025  4.13252  2.25953  3.15657  2.32269  3.47482  3.57064  4.08931  3.47424  3.47166  2.94933  1.80362  1.93236  5.13757  3.91475     42 t - - -
          2.68618  4.42225  2.77519  2.73123  3.46354  2.40513  3.72494  3.29354  2.67741  2.69355  4.24690  2.90347  2.73739  3.18146  2.89801  2.37887  2.77519  2.98518  4.58477  3.61503
          0.02655  4.03775  4.76009  0.61958  0.77255  0.48914  0.94972
     42   2.55851  5.05115  2.63280  2.13933  4.36052  3.37894  3.55424  3.80755  2.32571  3.33208  4.11969  2.75356  3.80752  2.66549  1.97814  2.54935  2.90753  3.42657  5.49836  4.12936     43 r - - -
          2.68618  4.42225  2.77519  2.73123  3.46354  2.40513  3.72494  3.29354  2.67741  2.69355  4.24690  2.90347  2.73739  3.18146  2.89801  2.37887  2.77519  2.98518  4.58477  3.61503
          0.02655  4.03775  4.76009  0.61958  0.77255  0.48914  0.94972
     43   2.58169  4.70211  2.83989  2.49559  3.89985  3.43902  3.64524  3.31754  2.25049  2.80343  3.78450  2.99718  3.83521  2.71622  2.75787  2.60791  2.84072  3.02343  5.20248  2.47998     44 k - - -
          2.68618  4.42225  2.77519  2.73123  3.46354  2.40513  3.72494  3.29354  2.67741  2.69355  4.24690  2.90347  2.73739  3.18146  2.89801  2.37887  2.77519  2.98518  4.58477  3.61503
          0.02655  4.03775  4.76009  0.61958  0.77255  0.48914  0.94972
     44   3.18926  4.54208  4.73270  4.19370  3.24256  4.44082  4.82898  1.92654  4.04839  1.08027  3.05656  4.45370  4.69603  4.24901  4.21997  3.79714  3.43247  1.66099  5.26185  4.12689     45 l - - -
          2.68618  4.42225  2.77519  2.73123  3.46354  2.40513  3.72494  3.29354  2.67741  2.69355  4.24690  2.90347  2.73739  3.18146  2.89801  2.37887  2.77519  2.98518  4.58477  3.61503
          0.02655  4.03775  4.76009  0.61958  0.77255  0.48914  0.94972
     45   2.58637  4.04491  3.86671  3.30929  3.38070  3.70210  4.07668  1.68958  3.19533  2.22122  3.32563  3.61516  4.10276  3.32896  3.46562  3.00019  2.32624  2.16267  4.93991  3.73153     46 i - - -
          2.68618  4.42225  2.77519  2.73123  3.46354  2.40513  3.72494  3.29354  2.67741  2.69355  4.24690  2.90347  2.73739  3.18146  2.89801  2.37887  2.77519  2.98518  4.58477  3.61503
          0.02655  4.03775  4.76009  0.61958  0.77255  0.48914  0.94972
     46   2.37791  5.04412  2.62094  2.17382  4.34118  3.20714  3.36793  3.79944  2.29597  3.32907  4.10780  2.46140  3.78320  2.60122  2.87230  2.27760  2.87719  3.41073  5.50556  4.11416     47 e - - -
          2.68618  4.42225  2.77519  2.73123  3.46354  2.40513  3.72494  3.29354  2.67741  2.69355  4.24690  2.90347  2.73739  3.18146  2.89801  2.37887  2.77519  2.98518  4.58477  3.61503
          0.02655  4.03775  4.76009  0.61958  0.77255  0.48914  0.94972
     47   2.50415  4.68818  3.03613  2.19818  3.73466  3.42988  2.87898  3.30481  2.45007  2.65904  3.76640  2.98625  3.81893  2.67017  2.82169  2.64351  2.81288  2.92524  5.19728  3.50926     48 e - - -
          2.68618  4.42225  2.77519  2.73123  3.46354  2.40513  3.72494  3.29354  2.67741  2.69355  4.24690  2.90347  2.73739  3.18146  2.89801  2.37887  2.77519  2.98518  4.58477  3.61503
          0.02655  4.03775  4.76009  0.61958  0.77255  0.48914  0.94972
     48   3.23618  4.63137  4.62794  4.07629  3.08987  4.40030  4.68865  2.20438  3.87956  1.24369  1.58797  4.36354  4.63837  4.09570  4.04743  3.74538  3.46686  2.32510  5.11808  3.99203     49 l - - -
          2.68618  4.42225  2.77519  2.73123  3.46354  2.40513  3.72494  3.29354  2.67741  2.69355  4.24690  2.90347  2.73739  3.18146  2.89801  2.37887  2.77519  2.98518  4.58477  3.61503
          0.02655  4.03775  4.76009  0.61958  0.77255  0.48914  0.94972
     49   2.38725  4.77648  2.28340  2.41721  4.36147  2.95831  3.81441  3.79517  2.72191  3.40092  4.22690  2.91710  1.80531  2.99038  3.20062  2.63909  2.93665  3.38089  5.61952  4.26388     50 p - - -
          2.68618  4.42225  2.77519  2.73123  3.46354  2.40513  3.72494  3.29354  2.67741  2.69355  4.24690  2.90347  2.73739  3.18146  2.89801  2.37887  2.77519  2.98518  4.58477  3.61503
          0.05448  4.03775  3.34159  0.61958  0.77255  0.48914  0.94972
     50   2.63942  4.96543  2.74321  2.10868  4.23898  3.37871  3.43349  3.68487  2.34191  3.19917  4.03120  2.87508  3.79620  2.01743  2.75351  2.63152  2.79440  3.32373  5.42249  3.64368     51 q - - -
          2.68618  4.42225  2.77519  2.73123  3.46354  2.40513  3.72494  3.29354  2.67741  2.69355  4.24690  2.90347  2.73739  3.18146  2.89801  2.37887  2.77519  2.98518  4.58477  3.61503
          0.02729  4.01056  4.73291  0.61958  0.77255  0.47164  0.97810
     51   1.07849  3.20513  3.92280  3.53096  4.03635  3.02472  4.35849  3.13292  3.43431  3.05887  3.97789  3.52104  3.76612  3.71322  3.67180  2.46912  2.50721  2.75668  5.49128  4.31096     52 a - - -
          2.68618  4.42225  2.77519  2.73123  3.46354  2.40513  3.72494  3.29354  2.67741  2.69355  4.24690  2.90347  2.73739  3.18146  2.89801  2.37887  2.77519  2.98518  4.58477  3.61503
          0.02655  4.03775  4.76009  0.61958  0.77255  0.48914  0.94972
     52   2.44333  3.67760  3.05446  2.44502  3.90269  3.39298  3.67146  3.30232  2.50114  2.93916  3.77459  2.69066  3.81392  2.73965  2.86730  2.14838  2.56791  2.99727  5.21494  3.91090     53 s - - -
          2.68618  4.42225  2.77519  2.73123  3.46354  2.40513  3.72494  3.29354  2.67741  2.69355  4.24690  2.90347  2.73739  3.18146  2.89801  2.37887  2.77519  2.98518  4.58477  3.61503
          0.02655  4.03775  4.76009  0.61958  0.77255  0.48914  0.94972
     53   2.99807  4.37597  4.54466  4.01369  3.51260  4.25593  4.73460  1.76205  3.89344  1.87740  3.34673  4.26698  4.58861  4.16880  4.11576  3.60487  3.02475  1.12724  5.36510  4.16878     54 v - - -
          2.68618  4.42225  2.77519  2.73123  3.46354  2.40513  3.72494  3.29354  2.67741  2.69355  4.24690  2.90347  2.73739  3.18146  2.89801  2.37887  2.77519  2.98518  4.58477  3.61503
          0.02655  4.03775  4.76009  0.61958  0.77255  0.48914  0.94972
     54   2.36723  2.86746  3.50046  2.96588  3.60200  3.35279  3.89920  2.92048  2.65720  2.66779  3.55570  3.30338  3.86099  3.21497  3.23491  2.00653  2.69340  2.35435  5.03315  3.80402     55 s - - -
          2.68620  4.42227  2.77522  2.73108  3.46356  2.40515  3.72497  3.29356  2.67743  2.69357  4.24692  2.90349  2.73742  3.18148  2.89803  2.37889  2.77522  2.98520  4.58479  3.61463
          0.10304  2.41522  4.76009  0.65126  0.73687  0.48914  0.94972
     55   3.12456  4.44292  4.82175  4.33407  3.55589  4.45808  5.04498  1.09358  4.21303  2.04157  3.36287  4.55054  4.77479  4.47782  4.40655  3.85365  3.39396  1.39446  5.54271  4.33998     58 i - - -
          2.68618  4.42225  2.77519  2.73123  3.46354  2.40513  3.72494  3.29354  2.67741  2.69355  4.24690  2.90347  2.73739  3.18146  2.89801  2.37887  2.77519  2.98518  4.58477  3.61503
          0.02655  4.03775  4.76009  0.61958  0.77255  0.48914  0.94972
     56   3.53391  4.82924  4.54325  4.20988  0.92902  4.32875  3.58565  3.13293  4.06269  2.45698  3.75384  4.07429  4.65675  4.09822  4.13296  3.71182  3.76848  3.09396  3.74952  1.85750     59 f - - -
          2.68618  4.42225  2.77519  2.73123  3.46354  2.40513  3.72494  3.29354  2.67741  2.69355  4.24690  2.90347  2.73739  3.18146  2.89801  2.37887  2.77519  2.98518  4.58477  3.61503
          0.02655  4.03775  4.76009  0.61958  0.77255  0.48914  0.94972
     57   2.60665  4.82447  2.12499  2.38054  4.46217  2.19205  3.81911  3.93002  2.74011  3.50577  4.32023  2.88771  3.79063  2.98886  3.23735  1.79577  2.95256  3.47972  5.69877  4.32099     60 s - - -
          2.68618  4.42225  2.77519  2.73123  3.46354  2.40513  3.72494  3.29354  2.67741  2.69355  4.24690  2.90347  2.73739  3.18146  2.89801  2.37887  2.77519  2.98518  4.58477  3.61503
          0.02655  4.03775  4.76009  0.61958  0.77255  0.48914  0.94972
     58   2.84295  5.37371  2.06957  1.41093  4.66824  3.13462  3.70215  4.16330  2.48701  3.65650  4.46510  2.74075  3.83304  2.58068  3.13146  2.75713  3.10486  3.74404  5.81365  4.35473     61 e - - -
          2.68618  4.42225  2.77519  2.73123  3.46354  2.40513  3.72494  3.29354  2.67741  2.69355  4.24690  2.90347  2.73739  3.18146  2.89801  2.37887  2.77519  2.98518  4.58477  3.61503
          0.02655  4.03775  4.76009  0.61958  0.77255  0.48914  0.94972
     59   2.94019  4.44032  4.35167  4.02273  3.67593  3.89205  4.79750  2.05635  3.89306  2.33604  3.61867  4.18525  4.44542  4.24224  4.08922  3.40822  3.29902  0.83948  5.48736  4.22803     62 v - - -
          2.68618  4.42225  2.77519  2.73123  3.46354  2.40513  3.72494  3.29354  2.67741  2.69355  4.24690  2.90347  2.73739  3.18146  2.89801  2.37887  2.77519  2.98518  4.58477  3.61503
          0.02655  4.03775  4.76009  0.61958  0.77255  0.48914  0.94972
     60   2.72043  4.80298  3.18884  2.60991  4.08200  3.50711  3.65081  3.43929  1.69416  2.66101  3.90679  3.07777  3.89979  2.81467  2.44256  2.77538  2.39731  3.14599  5.28619  4.01784     63 k - - -
          2.68618  4.42225  2.77519  2.73123  3.46354  2.40513  3.72494  3.29354  2.67741  2.69355  4.24690  2.90347  2.73739  3.18146  2.89801  2.37887  2.77519  2.98518  4.58477  3.61503
          0.02655  4.03775  4.76009  0.61958  0.77255  0.48914  0.94972
     61   2.98506  4.71180  3.61058  3.47558  4.45184  3.39009  4.53711  4.04272  3.54760  3.65043  4.70922  3.76430  0.57060  3.93131  3.77201  3.15835  3.44018  3.66874  5.59024  4.57567     64 P - - -
          2.68618  4.42225  2.77519  2.73123  3.46354  2.40513  3.72494  3.29354  2.67741  2.69355  4.24690  2.90347  2.73739  3.18146  2.89801  2.37887  2.77519  2.98518  4.58477  3.61503
          0.02655  4.03775  4.76009  0.61958  0.77255  0.48914  0.94972
     62   2.96255  5.44136  1.11913  2.15392  4.76092  3.22798  3.83275  4.33772  2.88477  3.86345  4.73616  2.26946  3.87430  3.01571  3.47863  2.86390  3.27656  3.90530  5.97990  4.47633     65 d - - -
          2.68618  4.42225  2.77519  2.73123  3.46354  2.40513  3.72494  3.29354  2.67741  2.69355  4.24690  2.90347  2.73739  3.18146  2.89801  2.37887  2.77519  2.98518  4.58477  3.61503
          0.02655  4.03775  4.76009  0.61958  0.77255  0.48914  0.94972
     63   2.98506  4.71180  3.61058  3.47558  4.45184  3.39009  4.53711  4.04272  3.54760  3.65043  4.70922  3.76430  0.57060  3.93131  3.77201  3.15835  3.44018  3.66874  5.59024  4.57567     66 P - - -
          2.68618  4.42225  2.77519  2.73123  3.46354  2.40513  3.72494  3.29354  2.67741  2.69355  4.24690  2.90347  2.73739  3.18146  2.89801  2.37887  2.77519  2.98518  4.58477  3.61503
          0.02655  4.03775  4.76009  0.61958  0.77255  0.48914  0.94972
     64   2.66427  4.99524  1.93607  2.29291  4.42970  3.15519  3.70696  3.89187  2.57362  3.44151  4.24223  2.55762  3.79668  2.85314  3.08031  2.07634  2.54620  3.48069  5.63111  4.23373     67 d - - -
          2.68618  4.42225  2.77519  2.73123  3.46354  2.40513  3.72494  3.29354  2.67741  2.69355  4.24690  2.90347  2.73739  3.18146  2.89801  2.37887  2.77519  2.98518  4.58477  3.61503
          0.02655  4.03775  4.76009  0.61958  0.77255  0.48914  0.94972
     65   2.91374  4.29900  4.47355  3.91831  3.40675  4.15202  4.55842  1.48143  3.80937  2.07009  2.72025  4.15316  4.47660  4.04601  4.00919  3.47692  2.75438  1.52008  5.17552  3.99696     68 i - - -
          2.68618  4.42225  2.77519  2.73123  3.46354  2.40513  3.72494  3.29354  2.67741  2.69355  4.24690  2.90347  2.73739  3.18146  2.89801  2.37887  2.77519  2.98518  4.58477  3.61503
          0.02655  4.03775  4.76009  0.61958  0.77255  0.48914  0.94972
     66   2.69139  5.24469  1.71996  1.93606  4.54452  3.29403  3.68145  4.02058  2.55974  3.53959  4.34173  2.73534  3.81790  2.66835  3.08873  2.71356  2.51011  3.61682  5.71360  4.27803     69 d - - -
          2.68618  4.42225  2.77519  2.73123  3.46354  2.40513  3.72494  3.29354  2.67741  2.69355  4.24690  2.90347  2.73739  3.18146  2.89801  2.37887  2.77519  2.98518  4.58477  3.61503
          0.02655  4.03775  4.76009  0.61958  0.77255  0.48914  0.94972
     67   3.12351  4.43769  4.83212  4.34225  3.56609  4.46676  5.05306  1.12513  4.22487  2.05412  3.37074  4.55789  4.78007  4.48804  4.41855  3.86089  3.39175  1.34110  5.55053  4.34810     70 i - - -
          2.68618  4.42225  2.77519  2.73123  3.46354  2.40513  3.72494  3.29354  2.67741  2.69355  4.24690  2.90347  2.73739  3.18146  2.89801  2.37887  2.77519  2.98518  4.58477  3.61503
          0.02655  4.03775  4.76009  0.61958  0.77255  0.48914  0.94972
     68   3.20260  4.56956  4.70869  4.17582  3.21312  4.42482  4.81099  1.99495  4.01524  1.00990  3.03490  4.43915  4.68767  4.22510  4.18725  3.78621  3.44893  1.76775  5.24160  4.10036     71 l - - -
          2.68618  4.42225  2.77519  2.73123  3.46354  2.40513  3.72494  3.29354  2.67741  2.69355  4.24690  2.90347  2.73739  3.18146  2.89801  2.37887  2.77519  2.98518  4.58477  3.61503
          0.02655  4.03775  4.76009  0.61958  0.77255  0.48914  0.94972
     69   2.59802  4.80667  2.97267  2.24748  4.05387  3.41344  3.20075  3.30024  2.30793  2.99896  3.87800  2.94057  3.80549  2.38551  2.81487  2.62732  2.42157  2.98251  5.29856  3.96710     72 e - - -
          2.68618  4.42225  2.77519  2.73123  3.46354  2.40513  3.72494  3.29354  2.67741  2.69355  4.24690  2.90347  2.73739  3.18146  2.89801  2.37887  2.77519  2.98518  4.58477  3.61503
          0.02655  4.03775  4.76009  0.61958  0.77255  0.48914  0.94972
     70   2.09476  4.66610  2.99482  2.36162  3.92348  3.40287  3.67930  3.31290  2.49999  2.63491  3.79851  3.00329  3.83003  2.64489  2.92559  2.27575  2.82194  3.01411  5.23394  3.92965     73 a - - -
          2.68618  4.42225  2.77519  2.73123  3.46354  2.40513  3.72494  3.29354  2.67741  2.69355  4.24690  2.90347  2.73739  3.18146  2.89801  2.37887  2.77519  2.98518  4.58477  3.61503
          0.02655  4.03775  4.76009  0.61958  0.77255  0.48914  0.94972
     71   2.88309  4.63920  3.59048  3.51235  4.64605  0.51423  4.61984  4.28848  3.71592  3.92104  4.90015  3.75519  4.03548  4.02723  3.93123  3.06020  3.37721  3.78490  5.69480  4.75448     74 G - - -
          2.68618  4.42225  2.77519  2.73123  3.46354  2.40513  3.72494  3.29354  2.67741  2.69355  4.24690  2.90347  2.73739  3.18146  2.89801  2.37887  2.77519  2.98518  4.58477  3.61503
          0.02655  4.03775  4.76009  0.61958  0.77255  0.48914  0.94972
     72   1.34742  4.19867  3.78328  3.36782  3.88015  3.23825  4.28094  2.70614  3.30191  2.78601  3.79254  3.53036  3.90044  3.60980  3.58539  2.65538  2.62182  1.96974  5.40324  4.19360     75 a - - -
          2.68618  4.42225  2.77519  2.73123  3.46354  2.40513  3.72494  3.29354  2.67741  2.69355  4.24690  2.90347  2.73739  3.18146  2.89801  2.37887  2.77519  2.98518  4.58477  3.61503
          0.02655  4.03775  4.76009  0.61958  0.77255  0.48914  0.94972
     73   1.68950  4.64364  2.98751  2.47715  4.00766  3.20540  3.72661  3.40188  2.52682  3.03754  3.87969  3.02441  3.82833  2.73279  2.79199  2.62356  2.68212  3.08013  5.30259  4.00737     76 a - - -
          2.68618  4.42225  2.77519  2.73123  3.46354  2.40513  3.72494  3.29354  2.67741  2.69355  4.24690  2.90347  2.73739  3.18146  2.89801  2.37887  2.77519  2.98518  4.58477  3.61503
          0.02655  4.03775  4.76009  0.61958  0.77255  0.48914  0.94972
     74   2.66468  4.87073  3.05477  2.47879  3.50861  3.45987  3.52230  3.55081  2.05523  3.12151  3.94012  2.98134  3.84319  2.20346  2.24118  2.68743  2.88449  3.22444  5.31177  3.77345     77 k - - -
          2.68618  4.42225  2.77519  2.73123  3.46354  2.40513  3.72494  3.29354  2.67741  2.69355  4.24690  2.90347  2.73739  3.18146  2.89801  2.37887  2.77519  2.98518  4.58477  3.61503
          0.02655  4.03775  4.76009  0.61958  0.77255  0.48914  0.94972
     75   3.39947  4.76562  4.52898  4.18214  0.98520  4.25438  3.90940  2.73988  4.03238  1.98012  3.44636  4.17898  4.62428  4.14900  4.13314  3.69633  3.66869  2.76575  4.11250  2.45767     78 f - - -
          2.68618  4.42225  2.77519  2.73123  3.46354  2.40513  3.72494  3.29354  2.67741  2.69355  4.24690  2.90347  2.73739  3.18146  2.89801  2.37887  2.77519  2.98518  4.58477  3.61503
          0.02655  4.03775  4.76009  0.61958  0.77255  0.48914  0.94972
     76   2.82943  4.99513  3.07709  2.57902  4.26048  3.51662  3.63887  3.71956  1.33752  3.25644  4.10531  3.05264  3.92914  2.69701  2.44439  2.68728  3.04387  3.39753  5.37917  3.66790     79 k - - -
          2.68618  4.42225  2.77519  2.73123  3.46354  2.40513  3.72494  3.29354  2.67741  2.69355  4.24690  2.90347  2.73739  3.18146  2.89801  2.37887  2.77519  2.98518  4.58477  3.61503
          0.02655  4.03775  4.76009  0.61958  0.77255  0.48914  0.94972
     77   1.84241  4.70075  2.75410  2.38325  4.07532  3.23679  3.70409  3.48716  2.54217  3.10592  3.93076  2.96373  3.80002  2.87431  2.89761  2.33198  2.60728  3.14423  5.35758  4.03367     80 a - - -
          2.68618  4.42225  2.77519  2.73123  3.46354  2.40513  3.72494  3.29354  2.67741  2.69355  4.24690  2.90347  2.73739  3.18146  2.89801  2.37887  2.77519  2.98518  4.58477  3.61503
          0.02655  4.03775  4.76009  0.61958  0.77255  0.48914  0.94972
     78   2.82375  4.40070  3.94080  3.49367  1.42940  3.73893  3.85481  2.77146  3.39230  2.26753  3.49404  3.68702  4.19303  3.64345  3.61875  2.54595  3.11176  2.62239  4.34183  2.77609     81 f - - -
          2.68618  4.42225  2.77519  2.73123  3.46354  2.40513  3.72494  3.29354  2.67741  2.69355  4.24690  2.90347  2.73739  3.18146  2.89801  2.37887  2.77519  2.98518  4.58477  3.61503
          0.02655  4.03775  4.76009  0.61958  0.77255  0.48914  0.94972
     79   2.78209  5.05805  3.05638  2.50805  4.42540  2.92000  3.60186  3.83111  1.62614  3.33166  4.14342  2.99941  3.88823  2.54913  2.12451  2.64099  2.99352  3.47255  5.45770  4.16978     82 k - - -
          2.68618  4.42225  2.77519  2.73123  3.46354  2.40513  3.72494  3.29354  2.67741  2.69355  4.24690  2.90347  2.73739  3.18146  2.89801  2.37887  2.77519  2.98518  4.58477  3.61503
          0.02655  4.03775  4.76009  0.61958  0.77255  0.48914  0.94972
     80   1.98669  4.32400  3.31023  3.07563  4.25900  3.07659  4.20567  3.57975  3.13844  3.31609  4.23537  3.32079  1.28193  3.47861  3.44722  2.56341  2.85858  3.14622  5.61440  4.38934     83 p - - -
          2.68618  4.42225  2.77519  2.73123  3.46354  2.40513  3.72494  3.29354  2.67741  2.69355  4.24690  2.90347  2.73739  3.18146  2.89801  2.37887  2.77519  2.98518  4.58477  3.61503
          0.02655  4.03775  4.76009  0.61958  0.77255  0.48914  0.94972
     81   2.94394  5.52663  1.31736  1.82328  4.80208  3.25014  3.76112  4.32139  2.74659  3.80919  4.64894  2.70407  3.85656  2.55926  3.32692  2.82930  3.22403  3.89369  5.96748  4.46517     84 d - - -
          2.68618  4.42225  2.77519  2.73123  3.46354  2.40513  3.72494  3.29354  2.67741  2.69355  4.24690  2.90347  2.73739  3.18146  2.89801  2.37887  2.77519  2.98518  4.58477  3.61503
          0.02655  4.03775  4.76009  0.61958  0.77255  0.48914  0.94972
     82   2.56467  4.23392  3.98786  3.44492  3.31882  3.79067  4.14934  2.18848  3.33167  2.26402  3.32271  3.72586  4.18235  3.61844  3.58147  3.09928  2.92475  1.40531  4.92155  2.98773     85 v - - -
          2.68618  4.42225  2.77519  2.73123  3.46354  2.40513  3.72494  3.29354  2.67741  2.69355  4.24690  2.90347  2.73739  3.18146  2.89801  2.37887  2.77519  2.98518  4.58477  3.61503
          0.02655  4.03775  4.76009  0.61958  0.77255  0.48914  0.94972
     83   3.20207  4.51877  4.81789  4.28372  2.94530  4.49874  4.81619  1.17172  4.15811  1.54962  3.09484  4.51205  4.73495  4.32743  4.31009  3.85526  3.43956  1.91369  5.18980  3.96824     86 i - - -
          2.68618  4.42225  2.77519  2.73123  3.46354  2.40513  3.72494  3.29354  2.67741  2.69355  4.24690  2.90347  2.73739  3.18146  2.89801  2.37887  2.77519  2.98518  4.58477  3.61503
          0.02655  4.03775  4.76009  0.61958  0.77255  0.48914  0.94972
     84   3.16132  4.53813  4.56437  4.18883  3.49034  4.24017  4.88890  0.89391  4.02015  2.04582  3.40331  4.41140  4.65823  4.35328  4.19820  3.75402  3.45868  1.86446  5.41326  4.16385     87 i - - -
          2.68618  4.42225  2.77519  2.73123  3.46354  2.40513  3.72494  3.29354  2.67741  2.69355  4.24690  2.90347  2.73739  3.18146  2.89801  2.37887  2.77519  2.98518  4.58477  3.61503
          0.02655  4.03775  4.76009  0.61958  0.77255  0.48914  0.94972
     85   1.04218  4.16298  3.51369  3.26085  4.27210  2.96427  4.29898  3.58696  3.30211  3.36998  4.23660  3.37093  3.72576  3.59787  3.58245  2.02450  2.74011  3.08859  5.65298  4.43920     88 a - - -
          2.68618  4.42225  2.77519  2.73123  3.46354  2.40513  3.72494  3.29354  2.67741  2.69355  4.24690  2.90347  2.73739  3.18146  2.89801  2.37887  2.77519  2.98518  4.58477  3.61503
          0.02655  4.03775  4.76009  0.61958  0.77255  0.48914  0.94972
     86   3.31817  4.64503  4.85265  4.30414  2.83829  4.56525  4.80798  1.88458  4.17118  0.90480  2.91350  4.55890  4.75225  4.28407  4.30066  3.91630  3.54222  2.21985  5.10650  3.93620     89 l - - -
          2.68618  4.42225  2.77519  2.73123  3.46354  2.40513  3.72494  3.29354  2.67741  2.69355  4.24690  2.90347  2.73739  3.18146  2.89801  2.37887  2.77519  2.98518  4.58477  3.61503
          0.02655  4.03775  4.76009  0.61958  0.77255  0.48914  0.94972
     87   2.88309  4.63920  3.59048  3.51235  4.64605  0.51423  4.61984  4.28848  3.71592  3.92104  4.90015  3.75519  4.03548  4.02723  3.93123  3.06020  3.37721  3.78490  5.69480  4.75448     90 G - - -
          2.68618  4.42225  2.77519  2.73123  3.46354  2.40513  3.72494  3.29354  2.67741  2.69355  4.24690  2.90347  2.73739  3.18146  2.89801  2.37887  2.77519  2.98518  4.58477  3.61503
          0.02655  4.03775  4.76009  0.61958  0.77255  0.48914  0.94972
     88   2.88309  4.63920  3.59048  3.51235  4.64605  0.51423  4.61984  4.28848  3.71592  3.92104  4.90015  3.75519  4.03548  4.02723  3.93123  3.06020  3.37721  3.78490  5.69480  4.75448     91 G - - -
          2.68618  4.42225  2.77519  2.73123  3.46354  2.40513  3.72494  3.29354  2.67741  2.69355  4.24690  2.90347  2.73739  3.18146  2.89801  2.37887  2.77519  2.98518  4.58477  3.61503
          0.02655  4.03775  4.76009  0.61958  0.77255  0.48914  0.94972
     89   2.88309  4.63920  3.59048  3.51235  4.64605  0.51423  4.61984  4.28848  3.71592  3.92104  4.90015  3.75519  4.03548  4.02723  3.93123  3.06020  3.37721  3.78490  5.69480  4.75448     92 G - - -
          2.68618  4.42225  2.77519  2.73123  3.46354  2.40513  3.72494  3.29354  2.67741  2.69355  4.24690  2.90347  2.73739  3.18146  2.89801  2.37887  2.77519  2.98518  4.58477  3.61503
          0.02655  4.03775  4.76009  0.61958  0.77255  0.48914  0.94972
     90   2.40361  4.32463  3.35801  3.18446  4.24491  3.05184  4.28823  3.79136  3.26948  3.49983  4.41394  3.38054  3.80491  3.60632  3.54831  0.86655  2.89667  3.28990  5.60468  4.33014     93 s - - -
          2.68618  4.42225  2.77519  2.73123  3.46354  2.40513  3.72494  3.29354  2.67741  2.69355  4.24690  2.90347  2.73739  3.18146  2.89801  2.37887  2.77519  2.98518  4.58477  3.61503
          0.02655  4.03775  4.76009  0.61958  0.77255  0.48914  0.94972
     91   1.95256  4.26634  3.30983  2.97457  4.27573  3.01809  4.10059  3.68476  3.03067  3.35731  4.18235  3.23121  2.64936  3.33770  3.38707  1.37955  2.74431  3.17953  5.60025  4.35763     94 s - - -
          2.68618  4.42225  2.77519  2.73123  3.46354  2.40513  3.72494  3.29354  2.67741  2.69355  4.24690  2.90347  2.73739  3.18146  2.89801  2.37887  2.77519  2.98518  4.58477  3.61503
          0.02655  4.03775  4.76009  0.61958  0.77255  0.48914  0.94972
     92   2.94862  4.61298  3.66781  3.22897  3.31354  3.81756  4.08535  2.68141  2.94126  1.17116  3.31245  3.60648  4.22175  2.73585  3.19268  3.19418  3.19797  2.66190  5.02280  3.74301     95 l - - -
          2.68618  4.42225  2.77519  2.73123  3.46354  2.40513  3.72494  3.29354  2.67741  2.69355  4.24690  2.90347  2.73739  3.18146  2.89801  2.37887  2.77519  2.98518  4.58477  3.61503
          0.02655  4.03775  4.76009  0.61958  0.77255  0.48914  0.94972
     93   3.17499  5.31934  0.70709  2.45275  4.72040  3.34293  4.08742  4.34786  3.20449  3.92788  4.91245  3.01633  4.00767  3.32886  3.74097  3.12067  3.51808  3.97038  5.85610  4.56970     96 d - - -
          2.68618  4.42225  2.77519  2.73123  3.46354  2.40513  3.72494  3.29354  2.67741  2.69355  4.24690  2.90347  2.73739  3.18146  2.89801  2.37887  2.77519  2.98518  4.58477  3.61503
          0.02655  4.03775  4.76009  0.61958  0.77255  0.48914  0.94972
     94   1.07583  4.17230  3.60685  3.31249  4.18743  3.02274  4.30991  3.29770  3.29774  3.19262  4.12043  3.42109  3.76704  3.61153  3.57171  2.48361  2.24391  2.89566  5.61083  4.40939     97 a - - -
          2.68618  4.42225  2.77519  2.73123  3.46354  2.40513  3.72494  3.29354  2.67741  2.69355  4.24690  2.90347  2.73739  3.18146  2.89801  2.37887  2.77519  2.98518  4.58477  3.61503
          0.02655  4.03775  4.76009  0.61958  0.77255  0.48914  0.94972
     95   0.95582  3.40065  3.94674  3.59564  4.08633  3.02926  4.42229  3.15808  3.49230  3.09853  4.05338  3.56047  3.78463  3.78252  3.71499  2.49327  2.75625  2.78407  5.54917  4.36557     98 a - - -
          2.68618  4.42225  2.77519  2.73123  3.46354  2.40513  3.72494  3.29354  2.67741  2.69355  4.24690  2.90347  2.73739  3.18146  2.89801  2.37887  2.77519  2.98518  4.58477  3.61503
          0.02655  4.03775  4.76009  0.61958  0.77255  0.48914  0.94972
     96   3.12981  5.09363  3.31636  2.91066  4.51800  3.59809  3.86088  3.95842  0.83249  3.48892  4.44431  3.32675  4.08910  3.04504  2.47651  3.16265  3.37220  3.65791  5.50686  4.34478     99 k - - -
          2.68618  4.42225  2.77519  2.73123  3.46354  2.40513  3.72494  3.29354  2.67741  2.69355  4.24690  2.90347  2.73739  3.18146  2.89801  2.37887  2.77519  2.98518  4.58477  3.61503
          0.02655  4.03775  4.76009  0.61958  0.77255  0.48914  0.94972
     97   1.89378  4.20439  3.31597  3.13010  4.41632  1.21825  4.28169  3.81501  3.28690  3.53084  4.36362  3.29829  3.71278  3.55954  3.59336  2.32622  2.75661  3.24062  5.75463  4.53766    100 g - - -
          2.68618  4.42225  2.77519  2.73123  3.46354  2.40513  3.72494  3.29354  2.67741  2.69355  4.24690  2.90347  2.73739  3.18146  2.89801  2.37887  2.77519  2.98518  4.58477  3.61503
          0.02655  4.03775  4.76009  0.61958  0.77255  0.48914  0.94972
     98   3.16132  4.53813  4.56437  4.18883  3.49034  4.24017  4.88890  0.89391  4.02015  2.04582  3.40331  4.41140  4.65823  4.35328  4.19820  3.75402  3.45868  1.86446  5.41326  4.16385    101 i - - -
          2.68618  4.42225  2.77519  2.73123  3.46354  2.40513  3.72494  3.29354  2.67741  2.69355  4.24690  2.90347  2.73739  3.18146  2.89801  2.37887  2.77519  2.98518  4.58477  3.61503
          0.02655  4.03775  4.76009  0.61958  0.77255  0.48914  0.94972
     99   2.62231  4.92509  3.07355  2.54899  4.29586  2.89073  3.64056  3.68875  1.50122  3.10517  4.07073  3.02775  3.88528  2.78432  2.41088  2.76211  2.97207  3.34877  5.40950  4.12803    102 k - - -
          2.68618  4.42225  2.77519  2.73123  3.46354  2.40513  3.72494  3.29354  2.67741  2.69355  4.24690  2.90347  2.73739  3.18146  2.89801  2.37887  2.77519  2.98518  4.58477  3.61503
          0.02655  4.03775  4.76009  0.61958  0.77255  0.48914  0.94972
    100   2.49104  4.33184  4.46561  3.95903  3.60954  4.11603  4.71202  1.63649  3.85927  2.25233  3.45034  4.18925  4.51515  4.14222  4.09290  3.48135  3.19661  1.14370  5.40967  4.19935    103 v - - -
          2.68618  4.42225  2.77519  2.73123  3.46354  2.40513  3.72494  3.29354  2.67741  2.69355  4.24690  2.90347  2.73739  3.18146  2.89801  2.37887  2.77519  2.98518  4.58477  3.61503
          0.02655  4.03775  4.76009  0.61958  0.77255  0.48914  0.94972
    101   2.50233  4.30868  3.71472  3.25823  3.69596  3.46521  4.18551  2.18811  3.15252  2.54117  3.61308  3.53992  4.02351  3.50578  3.45122  2.84369  1.50907  2.31153  5.26721  4.03500    104 t - - -
          2.68618  4.42225  2.77519  2.73123  3.46354  2.40513  3.72494  3.29354  2.67741  2.69355  4.24690  2.90347  2.73739  3.18146  2.89801  2.37887  2.77519  2.98518  4.58477  3.61503
          0.02655  4.03775  4.76009  0.61958  0.77255  0.48366  0.95848
    102   3.10952  4.51228  4.50681  3.94831  3.04752  4.27001  4.48215  1.98300  3.78348  1.03095  2.96365  4.20858  4.53256  3.99349  3.95817  3.59183  3.33571  2.27121  4.94636  3.32342    105 l - - -
          2.68618  4.42225  2.77519  2.73123  3.46354  2.40513  3.72494  3.29354  2.67741  2.69355  4.24690  2.90347  2.73739  3.18146  2.89801  2.37887  2.77519  2.98518  4.58477  3.61503
          0.02647  4.04089  4.76323  0.61958  0.77255  0.48576  0.95510
    103   2.65693  5.25395  2.41270  1.44918  4.56712  3.30578  3.70392  4.03778  2.54625  3.55865  4.37801  2.30695  3.84362  2.65471  3.03142  2.76037  3.08310  3.64295  5.72609  4.30644    106 e - - -
          2.68618  4.42225  2.77519  2.73123  3.46354  2.40513  3.72494  3.29354  2.67741  2.69355  4.24690  2.90347  2.73739  3.18146  2.89801  2.37887  2.77519  2.98518  4.58477  3.61503
          0.02647  4.04089  4.76323  0.61958  0.77255  0.48576  0.95510
    104   2.74546  5.18594  2.28438  1.55775  4.48176  3.31187  3.66449  3.94796  2.51291  3.21499  4.27601  2.45059  3.81397  2.80178  3.02446  2.69471  2.84431  3.55315  5.65286  4.23266    107 e - - -
          2.68618  4.42225  2.77519  2.73123  3.46354  2.40513  3.72494  3.29354  2.67741  2.69355  4.24690  2.90347  2.73739  3.18146  2.89801  2.37887  2.77519  2.98518  4.58477  3.61503
          0.02647  4.04089  4.76323  0.61958  0.77255  0.48576  0.95510
    105   2.67104  4.27756  3.69732  3.13990  2.59181  3.66906  3.31845  2.62900  3.06312  2.25245  3.37893  3.45976  3.21200  3.33354  3.35573  2.93407  2.90186  2.55268  4.47894  2.16655    108 y - - -
          2.68618  4.42225  2.77519  2.73123  3.46354  2.40513  3.72494  3.29354  2.67741  2.69355  4.24690  2.90347  2.73739  3.18146  2.89801  2.37887  2.77519  2.98518  4.58477  3.61503
          0.02647  4.04089  4.76323  0.61958  0.77255  0.48576  0.95510
    106   2.57451  4.29908  3.43020  2.58855  2.47834  3.35147  3.78116  2.72899  2.81618  2.37469  3.40232  3.10784  3.92573  3.12607  3.08072  2.79312  2.80618  2.57322  4.82998  3.00848    109 l - - -
          2.68618  4.42225  2.77519  2.73123  3.46354  2.40513  3.72494  3.29354  2.67741  2.69355  4.24690  2.90347  2.73739  3.18146  2.89801  2.37887  2.77519  2.98518  4.58477  3.61503
          0.02647  4.04089  4.76323  0.61958  0.77255  0.48576  0.95510
    107   2.53590  4.95323  2.71925  2.30187  4.23129  3.29691  2.43822  3.67124  2.28039  3.22680  4.01925  2.87651  3.20010  2.58297  2.83092  2.62046  2.83555  3.30928  5.42373  3.93420    110 k - - -
          2.68618  4.42225  2.77519  2.73123  3.46354  2.40513  3.72494  3.29354  2.67741  2.69355  4.24690  2.90347  2.73739  3.18146  2.89801  2.37887  2.77519  2.98518  4.58477  3.61503
          0.02647  4.04089  4.76323  0.61958  0.77255  0.48576  0.95510
    108   2.05584  4.90601  2.81191  2.36796  4.18578  3.38348  3.43228  3.61730  2.29133  3.18602  3.98646  2.77930  3.50557  2.40423  2.79360  2.52416  2.85670  3.26579  5.39447  4.04151    111 a - - -
          2.68618  4.42225  2.77519  2.73123  3.46354  2.40513  3.72494  3.29354  2.67741  2.69355  4.24690  2.90347  2.73739  3.18146  2.89801  2.37887  2.77519  2.98518  4.58477  3.61503
          0.02647  4.04089  4.76323  0.61958  0.77255  0.48576  0.95510
    109   3.15882  4.46456  4.84953  4.33811  3.48982  4.51644  5.02478  1.08653  4.21074  1.87400  3.29479  4.57028  4.79304  4.45777  4.39824  3.89637  3.41522  1.50975  5.49121  4.30450    112 i - - -
          2.68618  4.42225  2.77519  2.73123  3.46354  2.40513  3.72494  3.29354  2.67741  2.69355  4.24690  2.90347  2.73739  3.18146  2.89801  2.37887  2.77519  2.98518  4.58477  3.61503
          0.02647  4.04089  4.76323  0.61958  0.77255  0.48576  0.95510
    110   2.56067  5.02116  2.30430  1.90212  4.31753  3.34577  3.61732  3.76291  2.41841  3.04125  4.10043  2.83947  2.99785  2.74618  2.91029  2.62545  2.81656  3.34051  5.50252  4.11460    113 e - - -
          2.68618  4.42225  2.77519  2.73123  3.46354  2.40513  3.72494  3.29354  2.67741  2.69355  4.24690  2.90347  2.73739  3.18146  2.89801  2.37887  2.77519  2.98518  4.58477  3.61503
          0.02647  4.04089  4.76323  0.61958  0.77255  0.48576  0.95510
    111   2.88617  4.46405  4.05759  3.61255  3.34568  3.84539  4.39161  2.35890  3.41605  1.10491  3.25476  3.88521  4.30441  3.77648  3.64329  3.24083  2.59197  2.30316  5.15546  3.94281    114 l - - -
          2.68618  4.42225  2.77519  2.73123  3.46354  2.40513  3.72494  3.29354  2.67741  2.69355  4.24690  2.90347  2.73739  3.18146  2.89801  2.37887  2.77519  2.98518  4.58477  3.61503
          0.02647  4.04089  4.76323  0.61958  0.77255  0.48576  0.95510
    112   3.12520  4.47142  4.74921  4.28290  3.50737  4.39366  4.99122  1.00419  4.13576  1.99554  3.33758  4.49947  4.73893  4.41953  4.32754  3.80247  3.40413  1.60612  5.49694  4.28018    115 i - - -
          2.68618  4.42225  2.77519  2.73123  3.46354  2.40513  3.72494  3.29354  2.67741  2.69355  4.24690  2.90347  2.73739  3.18146  2.89801  2.37887  2.77519  2.98518  4.58477  3.61503
          0.02647  4.04089  4.76323  0.61958  0.77255  0.48576  0.95510
    113   0.79583  4.28399  3.64078  3.44347  4.22704  3.10333  4.44461  3.37828  3.46425  3.25182  4.26769  3.54821  3.85881  3.79051  3.70102  2.63414  2.92335  3.00331  5.63725  4.45728    116 a - - -
          2.68618  4.42225  2.77519  2.73123  3.46354  2.40513  3.72494  3.29354  2.67741  2.69355  4.24690  2.90347  2.73739  3.18146  2.89801  2.37887  2.77519  2.98518  4.58477  3.61503
          0.02647  4.04089  4.76323  0.61958  0.77255  0.48576  0.95510
    114   3.16385  4.53997  4.56858  4.19326  3.49268  4.24337  4.89287  0.89076  4.02464  2.04765  3.40530  4.41541  4.66125  4.35753  4.20236  3.75764  3.46120  1.86512  5.41615  4.16693    117 i - - -
          2.68618  4.42225  2.77519  2.73123  3.46354  2.40513  3.72494  3.29354  2.67741  2.69355  4.24690  2.90347  2.73739  3.18146  2.89801  2.37887  2.77519  2.98518  4.58477  3.61503
          0.02647  4.04089  4.76323  0.61958  0.77255  0.48576  0.95510
    115   1.98812  4.32561  3.31287  3.07879  4.26204  3.07809  4.20875  3.58308  3.14184  3.31935  4.23862  3.32335  1.27568  3.48188  3.45035  2.56520  2.86061  3.14903  5.61729  4.39250    118 p - - -
          2.68618  4.42225  2.77519  2.73123  3.46354  2.40513  3.72494  3.29354  2.67741  2.69355  4.24690  2.90347  2.73739  3.18146  2.89801  2.37887  2.77519  2.98518  4.58477  3.61503
          0.02647  4.04089  4.76323  0.61958  0.77255  0.48576  0.95510
    116   2.51163  4.35596  3.58651  3.35027  4.12636  3.18869  4.35359  3.27439  3.29657  3.13182  4.17402  3.52991  3.90689  3.68362  3.54503  2.71511  0.91533  2.95095  5.54917  4.34397    119 t - - -
          2.68618  4.42225  2.77519  2.73123  3.46354  2.40513  3.72494  3.29354  2.67741  2.69355  4.24690  2.90347  2.73739  3.18146  2.89801  2.37887  2.77519  2.98518  4.58477  3.61503
          0.02647  4.04089  4.76323  0.61958  0.77255  0.48576  0.95510
    117   2.51163  4.35596  3.58651  3.35027  4.12636  3.18869  4.35359  3.27439  3.29657  3.13182  4.17402  3.52991  3.90689  3.68362  3.54503  2.71511  0.91533  2.95095  5.54917  4.34397    120 t - - -
          2.68618  4.42225  2.77519  2.73123  3.46354  2.40513  3.72494  3.29354  2.67741  2.69355  4.24690  2.90347  2.73739  3.18146  2.89801  2.37887  2.77519  2.98518  4.58477  3.61503
          0.02647  4.04089  4.76323  0.61958  0.77255  0.48576  0.95510
    118   1.90795  4.20330  3.41144  3.16712  4.32649  2.96805  4.25924  3.69822  3.23438  3.43826  4.29241  3.32478  3.72470  3.53723  3.53561  1.09710  2.75392  3.17067  5.68490  4.45385    121 s - - -
          2.68618  4.42225  2.77519  2.73123  3.46354  2.40513  3.72494  3.29354  2.67741  2.69355  4.24690  2.90347  2.73739  3.18146  2.89801  2.37887  2.77519  2.98518  4.58477  3.61503
          0.02647  4.04089  4.76323  0.61958  0.77255  0.48576  0.95510
    119   2.88754  4.64319  3.59556  3.51789  4.65127  0.51084  4.62506  4.29460  3.72189  3.92671  4.90595  3.76028  4.03957  4.03295  3.93673  3.06476  3.38190  3.79041  5.69906  4.75986    122 G - - -
          2.68618  4.42225  2.77519  2.73123  3.46354  2.40513  3.72494  3.29354  2.67741  2.69355  4.24690  2.90347  2.73739  3.18146  2.89801  2.37887  2.77519  2.98518  4.58477  3.61503
          0.02647  4.04089  4.76323  0.61958  0.77255  0.48576  0.95510
    120   2.28387  4.22925  3.39182  3.11875  4.28240  2.99751  4.20759  3.64989  3.14997  3.38481  4.24338  3.30734  3.73621  3.47649  3.45786  1.13021  2.24949  3.14971  5.63827  4.39971    123 s - - -
          2.68618  4.42225  2.77519  2.73123  3.46354  2.40513  3.72494  3.29354  2.67741  2.69355  4.24690  2.90347  2.73739  3.18146  2.89801  2.37887  2.77519  2.98518  4.58477  3.61503
          0.02647  4.04089  4.76323  0.61958  0.77255  0.48576  0.95510
    121   1.90589  4.24741  3.34219  3.17556  4.42997  1.11190  4.32511  3.80698  3.33572  3.54473  4.40688  3.34694  3.75145  3.61583  3.62968  2.48930  2.81680  3.25903  5.75346  4.55941    124 g - - -
          2.68618  4.42225  2.77519  2.73123  3.46354  2.40513  3.72494  3.29354  2.67741  2.69355  4.24690  2.90347  2.73739  3.18146  2.89801  2.37887  2.77519  2.98518  4.58477  3.61503
          0.02647  4.04089  4.76323  0.61958  0.77255  0.48576  0.95510
    122   1.90795  4.20330  3.41144  3.16712  4.32649  2.96805  4.25924  3.69822  3.23438  3.43826  4.29241  3.32478  3.72470  3.53723  3.53561  1.09710  2.75392  3.17067  5.68490  4.45385    125 s - - -
          2.68618  4.42225  2.77519  2.73123  3.46354  2.40513  3.72494  3.29354  2.67741  2.69355  4.24690  2.90347  2.73739  3.18146  2.89801  2.37887  2.77519  2.98518  4.58477  3.61503
          0.02647  4.04089  4.76323  0.61958  0.77255  0.48576  0.95510
    123   3.10657  5.24290  2.57137  0.80758  4.61169  3.38945  3.99495  4.09956  2.89743  3.69098  4.66086  3.04116  4.00303  3.20918  3.32136  3.07373  3.41316  3.76723  5.75148  4.47773    126 e - - -
          2.68618  4.42225  2.77519  2.73123  3.46354  2.40513  3.72494  3.29354  2.67741  2.69355  4.24690  2.90347  2.73739  3.18146  2.89801  2.37887  2.77519  2.98518  4.58477  3.61503
          0.02647  4.04089  4.76323  0.61958  0.77255  0.48576  0.95510
    124   2.83176  4.39924  4.31833  3.97582  3.68129  3.86291  4.77414  2.01915  3.84841  2.32824  3.59533  4.13393  4.42002  4.19529  4.05575  3.33827  3.23897  0.89273  5.50723  4.24491    127 v - - -
          2.68618  4.42225  2.77519  2.73123  3.46354  2.40513  3.72494  3.29354  2.67741  2.69355  4.24690  2.90347  2.73739  3.18146  2.89801  2.37887  2.77519  2.98518  4.58477  3.61503
          0.02647  4.04089  4.76323  0.61958  0.77255  0.48576  0.95510
    125   2.51163  4.35596  3.58651  3.35027  4.12636  3.18869  4.35359  3.27439  3.29657  3.13182  4.17402  3.52991  3.90689  3.68362  3.54503  2.71511  0.91533  2.95095  5.54917  4.34397    128 t - - -
          2.68618  4.42225  2.77519  2.73123  3.46354  2.40513  3.72494  3.29354  2.67741  2.69355  4.24690  2.90347  2.73739  3.18146  2.89801  2.37887  2.77519  2.98518  4.58477  3.61503
          0.02647  4.04089  4.76323  0.61958  0.77255  0.48576  0.95510
    126   2.12318  4.27936  3.45545  2.98810  3.83863  3.23752  3.99581  2.55519  2.94746  2.86852  3.76940  3.29740  3.82942  3.27308  3.29521  1.59992  2.63190  2.73834  5.25774  4.01872    129 s - - -
          2.68618  4.42225  2.77519  2.73123  3.46354  2.40513  3.72494  3.29354  2.67741  2.69355  4.24690  2.90347  2.73739  3.18146  2.89801  2.37887  2.77519  2.98518  4.58477  3.61503
          0.02647  4.04089  4.76323  0.61958  0.77255  0.48576  0.95510
    127   3.01374  4.74786  3.39061  3.09002  2.59341  3.70962  3.64748  3.38596  3.05656  2.93276  3.97407  2.64860  4.18269  3.40408  3.34872  3.11624  3.28760  3.16578  4.20806  1.23208    130 y - - -
          2.68618  4.42225  2.77519  2.73123  3.46354  2.40513  3.72494  3.29354  2.67741  2.69355  4.24690  2.90347  2.73739  3.18146  2.89801  2.37887  2.77519  2.98518  4.58477  3.61503
          0.02647  4.04089  4.76323  0.61958  0.77255  0.48576  0.95510
    128   1.36099  4.38221  3.41329  3.01194  3.47718  3.37378  3.94461  3.01491  2.96505  2.75405  3.73087  3.34384  3.93055  3.31458  3.28641  2.75701  2.90760  2.76211  4.98642  2.82249    131 a - - -
          2.68618  4.42225  2.77519  2.73123  3.46354  2.40513  3.72494  3.29354  2.67741  2.69355  4.24690  2.90347  2.73739  3.18146  2.89801  2.37887  2.77519  2.98518  4.58477  3.61503
          0.02647  4.04089  4.76323  0.61958  0.77255  0.48576  0.95510
    129   3.12526  4.43751  4.83947  4.34916  3.57160  4.47263  5.05962  1.13367  4.23297  2.06006  3.37528  4.56404  4.78462  4.49553  4.42637  3.86662  3.39316  1.32283  5.55593  4.35351    132 i - - -
          2.68618  4.42225  2.77519  2.73123  3.46354  2.40513  3.72494  3.29354  2.67741  2.69355  4.24690  2.90347  2.73739  3.18146  2.89801  2.37887  2.77519  2.98518  4.58477  3.61503
          0.02647  4.04089  4.76323  0.61958  0.77255  0.48576  0.95510
    130   3.12176  4.49187  4.66576  4.23120  3.47541  4.32706  4.93415  0.97232  4.06255  1.98726  3.33946  4.44592  4.70258  4.37091  4.25137  3.75541  3.41027  1.72468  5.45149  4.20919    133 i - - -
          2.68618  4.42225  2.77519  2.73123  3.46354  2.40513  3.72494  3.29354  2.67741  2.69355  4.24690  2.90347  2.73739  3.18146  2.89801  2.37887  2.77519  2.98518  4.58477  3.61503
          0.02647  4.04089  4.76323  0.61958  0.77255  0.48576  0.95510
    131   2.24528  4.22073  3.40050  3.11980  4.29025  2.99236  4.20688  3.64462  3.15104  3.38142  4.23495  3.30553  3.73086  3.47319  3.46124  1.14511  2.24804  3.14238  5.64364  4.41161    134 s - - -
          2.68618  4.42225  2.77519  2.73123  3.46354  2.40513  3.72494  3.29354  2.67741  2.69355  4.24690  2.90347  2.73739  3.18146  2.89801  2.37887  2.77519  2.98518  4.58477  3.61503
          0.02647  4.04089  4.76323  0.61958  0.77255  0.48576  0.95510
    132   3.01263  5.50404  1.00382  2.06975  4.80866  3.23535  3.85076  4.34229  2.92132  3.88882  4.78083  2.69088  3.89042  3.03776  3.52261  2.90230  3.32561  3.92656  6.02403  4.52121    135 d - - -
          2.68618  4.42225  2.77519  2.73123  3.46354  2.40513  3.72494  3.29354  2.67741  2.69355  4.24690  2.90347  2.73739  3.18146  2.89801  2.37887  2.77519  2.98518  4.58477  3.61503
          0.02647  4.04089  4.76323  0.61958  0.77255  0.48576  0.95510
    133   2.32344  4.71582  2.78844  2.19789  4.21196  3.27007  3.79288  3.58441  2.63372  3.23175  4.07906  2.97743  1.88888  2.97543  3.05955  2.66173  2.81451  3.22460  5.49019  4.16880    136 p - - -
          2.68618  4.42225  2.77519  2.73123  3.46354  2.40513  3.72494  3.29354  2.67741  2.69355  4.24690  2.90347  2.73739  3.18146  2.89801  2.37887  2.77519  2.98518  4.58477  3.61503
          0.02647  4.04089  4.76323  0.61958  0.77255  0.48576  0.95510
    134   2.62530  5.10747  2.67629  1.98319  4.41844  3.37571  3.56569  3.86291  2.27356  3.38646  4.18932  2.86310  3.83438  1.90537  2.78073  2.55798  2.97640  3.48704  5.55059  4.18378    137 q - - -
          2.68618  4.42225  2.77519  2.73123  3.46354  2.40513  3.72494  3.29354  2.67741  2.69355  4.24690  2.90347  2.73739  3.18146  2.89801  2.37887  2.77519  2.98518  4.58477  3.61503
          0.02647  4.04089  4.76323  0.61958  0.77255  0.48576  0.95510
    135   2.55037  4.77553  2.85443  2.50454  4.20672  3.31561  3.74362  3.64967  2.49473  3.11815  4.09209  1.63072  3.83635  2.91728  2.71415  2.51394  2.93235  3.28594  5.44960  4.11974    138 n - - -
          2.68618  4.42225  2.77519  2.73123  3.46354  2.40513  3.72494  3.29354  2.67741  2.69355  4.24690  2.90347  2.73739  3.18146  2.89801  2.37887  2.77519  2.98518  4.58477  3.61503
          0.02647  4.04089  4.76323  0.61958  0.77255  0.48576  0.95510
    136   2.69011  4.85397  2.69894  2.46163  4.38498  1.64222  3.79177  3.83158  2.21487  3.41208  4.25134  2.59459  3.84702  2.96742  2.94801  2.72180  3.00665  3.43670  5.59087  4.26079    139 g - - -
          2.68618  4.42225  2.77519  2.73123  3.46354  2.40513  3.72494  3.29354  2.67741  2.69355  4.24690  2.90347  2.73739  3.18146  2.89801  2.37887  2.77519  2.98518  4.58477  3.61503
          0.02647  4.04089  4.76323  0.61958  0.77255  0.48576  0.95510
    137   2.94641  5.01315  3.42830  2.77362  4.35236  3.64173  3.63693  3.38398  1.90289  3.23340  4.11062  3.18962  4.01138  2.69587  1.31939  2.97570  3.13113  3.42072  5.36969  4.16330    140 r - - -
          2.68618  4.42225  2.77519  2.73123  3.46354  2.40513  3.72494  3.29354  2.67741  2.69355  4.24690  2.90347  2.73739  3.18146  2.89801  2.37887  2.77519  2.98518  4.58477  3.61503
          0.02647  4.04089  4.76323  0.61958  0.77255  0.48576  0.95510
    138   3.13302  5.09666  3.31975  2.91363  4.52176  3.60080  3.86310  3.96241  0.82893  3.49229  4.44764  3.32954  4.09169  3.04717  2.47772  3.16572  3.37523  3.66178  5.50942  4.34786    141 k - - -
          2.68618  4.42225  2.77519  2.73123  3.46354  2.40513  3.72494  3.29354  2.67741  2.69355  4.24690  2.90347  2.73739  3.18146  2.89801  2.37887  2.77519  2.98518  4.58477  3.61503
          0.02647  4.04089  4.76323  0.61958  0.77255  0.48576  0.95510
    139   3.62570  4.90029  4.53765  4.21638  1.68687  4.36022  3.49467  3.34674  4.06970  2.68872  3.95526  4.04318  4.68415  4.08834  4.14102  3.73450  3.85394  3.26696  3.64905  0.90593    142 y - - -
          2.68618  4.42225  2.77519  2.73123  3.46354  2.40513  3.72494  3.29354  2.67741  2.69355  4.24690  2.90347  2.73739  3.18146  2.89801  2.37887  2.77519  2.98518  4.58477  3.61503
          0.02647  4.04089  4.76323  0.61958  0.77255  0.48576  0.95510
    140   2.49673  4.35495  3.49165  3.15158  3.90822  3.24444  4.16807  3.08019  3.09775  2.87838  3.91688  3.41567  1.39338  3.46682  3.39830  2.69264  2.91107  2.29007  5.38996  4.12820    143 p - - -
          2.68618  4.42225  2.77519  2.73123  3.46354  2.40513  3.72494  3.29354  2.67741  2.69355  4.24690  2.90347  2.73739  3.18146  2.89801  2.37887  2.77519  2.98518  4.58477  3.61503
          0.02647  4.04089  4.76323  0.61958  0.77255  0.48576  0.95510
    141   2.88101  3.05976  4.39759  3.88857  3.26022  3.90723  4.46611  2.27067  3.69329  1.08277  3.20518  4.06216  4.34782  3.96393  3.86617  3.30297  3.17840  2.20232  5.05557  3.83910    144 l - - -
          2.68618  4.42225  2.77519  2.73123  3.46354  2.40513  3.72494  3.29354  2.67741  2.69355  4.24690  2.90347  2.73739  3.18146  2.89801  2.37887  2.77519  2.98518  4.58477  3.61503
          0.02647  4.04089  4.76323  0.61958  0.77255  0.48576  0.95510
    142   3.11757  4.42230  4.84260  4.33397  3.45546  4.48391  5.01712  1.28270  4.23312  2.05459  3.35791  4.55152  4.77614  4.47426  4.42436  3.86201  3.37676  1.19296  5.50523  4.30048    145 v - - -
          2.68618  4.42225  2.77519  2.73123  3.46354  2.40513  3.72494  3.29354  2.67741  2.69355  4.24690  2.90347  2.73739  3.18146  2.89801  2.37887  2.77519  2.98518  4.58477  3.61503
          0.02647  4.04089  4.76323  0.61958  0.77255  0.48576  0.95510
    143   2.00105  4.65279  2.34000  2.50283  4.31463  3.18103  3.84144  3.73500  2.74007  3.36100  4.18254  2.97122  3.77934  3.02083  3.20262  1.67156  2.87759  3.30864  5.58653  4.24879    146 s - - -
          2.68618  4.42225  2.77519  2.73123  3.46354  2.40513  3.72494  3.29354  2.67741  2.69355  4.24690  2.90347  2.73739  3.18146  2.89801  2.37887  2.77519  2.98518  4.58477  3.61503
          0.02647  4.04089  4.76323  0.61958  0.77255  0.48576  0.95510
    144   2.62262  5.10095  2.28819  2.06554  4.41060  2.68755  3.62153  3.87800  2.43229  3.39951  4.17934  2.81103  3.03653  2.54814  2.93650  2.59766  2.73567  3.47801  5.57113  4.16444    147 e - - -
          2.68618  4.42225  2.77519  2.73123  3.46354  2.40513  3.72494  3.29354  2.67741  2.69355  4.24690  2.90347  2.73739  3.18146  2.89801  2.37887  2.77519  2.98518  4.58477  3.61503
          0.02647  4.04089  4.76323  0.61958  0.77255  0.48576  0.95510
    145   2.54709  5.16538  2.29346  1.93819  4.47211  3.33122  2.88162  3.94740  2.39050  3.45163  4.22874  2.80063  3.79544  2.28394  2.91503  2.64945  2.93941  3.53837  5.60813  4.19404    148 e - - -
          2.68618  4.42225  2.77519  2.73123  3.46354  2.40513  3.72494  3.29354  2.67741  2.69355  4.24690  2.90347  2.73739  3.18146  2.89801  2.37887  2.77519  2.98518  4.58477  3.61503
          0.02647  4.04089  4.76323  0.61958  0.77255  0.48576  0.95510
    146   2.70682  4.38438  3.73412  3.33035  3.38349  3.57812  4.14585  2.63901  3.17053  1.24225  3.45329  3.60889  4.10137  3.55232  3.42088  2.47537  3.03269  2.50579  5.02684  3.72271    149 l - - -
          2.68618  4.42225  2.77519  2.73123  3.46354  2.40513  3.72494  3.29354  2.67741  2.69355  4.24690  2.90347  2.73739  3.18146  2.89801  2.37887  2.77519  2.98518  4.58477  3.61503
          0.02647  4.04089  4.76323  0.61958  0.77255  0.48576  0.95510
    147   3.13379  4.43878  4.83077  4.30070  3.46161  4.49512  4.96152  1.53907  4.18946  1.67843  3.26559  4.53245  4.75912  4.41184  4.37117  3.85802  3.38177  1.19957  5.43205  4.26269    150 v - - -
          2.68618  4.42225  2.77519  2.73123  3.46354  2.40513  3.72494  3.29354  2.67741  2.69355  4.24690  2.90347  2.73739  3.18146  2.89801  2.37887  2.77519  2.98518  4.58477  3.61503
          0.02647  4.04089  4.76323  0.61958  0.77255  0.48576  0.95510
    148   2.27589  4.39510  3.29479  3.10147  4.27107  3.12439  4.24444  3.62750  3.17101  3.34378  4.30396  3.36185  1.08339  3.53156  3.46457  2.64734  2.94601  3.21214  5.61742  4.39765    151 p - - -
          2.68618  4.42225  2.77519  2.73123  3.46354  2.40513  3.72494  3.29354  2.67741  2.69355  4.24690  2.90347  2.73739  3.18146  2.89801  2.37887  2.77519  2.98518  4.58477  3.61503
          0.02647  4.04089  4.76323  0.61958  0.77255  0.48576  0.95510
    149   2.91548  5.49685  1.42955  1.80205  4.77914  3.25785  3.74348  4.29549  2.70478  3.77923  4.60579  2.65718  3.84905  2.43888  3.27627  2.80687  3.19002  3.86482  5.93416  4.43965    152 d - - -
          2.68618  4.42225  2.77519  2.73123  3.46354  2.40513  3.72494  3.29354  2.67741  2.69355  4.24690  2.90347  2.73739  3.18146  2.89801  2.37887  2.77519  2.98518  4.58477  3.61503
          0.02647  4.04089  4.76323  0.61958  0.77255  0.48576  0.95510
    150   2.49416  3.29523  4.14423  3.56371  3.20846  3.75511  4.09280  1.81532  3.44029  2.22222  3.11183  3.76015  4.12358  3.66252  3.61560  3.00988  2.75464  1.85150  4.75698  3.28636    153 i - - -
          2.68618  4.42225  2.77519  2.73123  3.46354  2.40513  3.72494  3.29354  2.67741  2.69355  4.24690  2.90347  2.73739  3.18146  2.89801  2.37887  2.77519  2.98518  4.58477  3.61503
          0.02647  4.04089  4.76323  0.61958  0.77255  0.48576  0.95510
    151   0.79583  4.28399  3.64078  3.44347  4.22704  3.10333  4.44461  3.37828  3.46425  3.25182  4.26769  3.54821  3.85881  3.79051  3.70102  2.63414  2.92335  3.00331  5.63725  4.45728    154 a - - -
          2.68618  4.42225  2.77519  2.73123  3.46354  2.40513  3.72494  3.29354  2.67741  2.69355  4.24690  2.90347  2.73739  3.18146  2.89801  2.37887  2.77519  2.98518  4.58477  3.61503
          0.02647  4.04089  4.76323  0.61958  0.77255  0.48576  0.95510
    152   3.16880  4.52245  4.67152  4.22851  3.41769  4.37943  4.90016  0.97652  4.03685  1.88996  3.30418  4.46001  4.72436  4.35213  4.22060  3.81021  3.44430  1.79762  5.39123  4.13662    155 i - - -
          2.68618  4.42225  2.77519  2.73123  3.46354  2.40513  3.72494  3.29354  2.67741  2.69355  4.24690  2.90347  2.73739  3.18146  2.89801  2.37887  2.77519  2.98518  4.58477  3.61503
          0.02647  4.04089  4.76323  0.61958  0.77255  0.48576  0.95510
    153   3.31419  4.65942  4.78945  4.27010  3.13654  4.52948  4.85830  1.85430  4.07675  0.89023  2.96996  4.53866  4.75534  4.27748  4.22546  3.90957  3.55252  2.16007  5.20987  4.06171    156 l - - -
          2.68618  4.42225  2.77519  2.73123  3.46354  2.40513  3.72494  3.29354  2.67741  2.69355  4.24690  2.90347  2.73739  3.18146  2.89801  2.37887  2.77519  2.98518  4.58477  3.61503
          0.02647  4.04089  4.76323  0.61958  0.77255  0.48576  0.95510
    154   3.17873  5.32315  0.70354  2.45535  4.72472  3.34564  4.09068  4.35298  3.20841  3.93248  4.91725  3.01905  4.01061  3.33221  3.74522  3.12414  3.52193  3.97520  5.85977  4.57367    157 d - - -
          2.68618  4.42225  2.77519  2.73123  3.46354  2.40513  3.72494  3.29354  2.67741  2.69355  4.24690  2.90347  2.73739  3.18146  2.89801  2.37887  2.77519  2.98518  4.58477  3.61503
          0.02647  4.04089  4.76323  0.61958  0.77255  0.48576  0.95510
    155   2.18192  4.29476  3.23357  2.96329  4.29074  3.02821  4.11983  3.69844  3.04610  3.38186  4.22410  3.22934  1.51706  3.36612  3.38786  1.98715  2.78230  3.20090  5.62182  4.37182    158 p - - -
          2.68618  4.42225  2.77519  2.73123  3.46354  2.40513  3.72494  3.29354  2.67741  2.69355  4.24690  2.90347  2.73739  3.18146  2.89801  2.37887  2.77519  2.98518  4.58477  3.61503
          0.02647  4.04089  4.76323  0.61958  0.77255  0.48576  0.95510
    156   2.65347  5.09445  2.38911  2.22465  4.40030  3.34713  3.10971  3.86845  2.37350  3.38109  4.15335  2.19721  3.78422  2.56178  2.74202  2.47645  2.89084  3.46636  5.54211  4.03761    159 n - - -
          2.68618  4.42225  2.77519  2.73123  3.46354  2.40513  3.72494  3.29354  2.67741  2.69355  4.24690  2.90347  2.73739  3.18146  2.89801  2.37887  2.77519  2.98518  4.58477  3.61503
          0.02647  4.04089  4.76323  0.61958  0.77255  0.48576  0.95510
    157   3.32876  4.69973  4.73636  4.19764  3.07200  4.50081  4.79040  2.22301  3.98741  0.84461  2.40800  4.48409  4.71546  4.18757  4.13715  3.86685  3.55890  2.35646  5.15217  4.03733    160 l - - -
          2.68618  4.42225  2.77519  2.73123  3.46354  2.40513  3.72494  3.29354  2.67741  2.69355  4.24690  2.90347  2.73739  3.18146  2.89801  2.37887  2.77519  2.98518  4.58477  3.61503
          0.02647  4.04089  4.76323  0.61958  0.77255  0.48576  0.95510
    158   2.99977  4.41519  4.50841  4.00152  3.43746  4.17876  4.70565  1.94526  3.85001  1.99452  2.67481  4.23824  4.55002  4.13544  4.05923  3.55047  3.27496  1.08732  5.31823  4.11905    161 v - - -
          2.68618  4.42225  2.77519  2.73123  3.46354  2.40513  3.72494  3.29354  2.67741  2.69355  4.24690  2.90347  2.73739  3.18146  2.89801  2.37887  2.77519  2.98518  4.58477  3.61503
          0.02647  4.04089  4.76323  0.61958  0.77255  0.48576  0.95510
    159   2.48726  4.45574  4.20199  3.67731  3.26227  4.00156  4.41684  2.26831  3.50917  1.12931  2.91805  3.97014  4.37321  3.80839  3.73923  3.34269  3.20468  2.23710  5.10874  3.93906    162 l - - -
          2.68618  4.42225  2.77519  2.73123  3.46354  2.40513  3.72494  3.29354  2.67741  2.69355  4.24690  2.90347  2.73739  3.18146  2.89801  2.37887  2.77519  2.98518  4.58477  3.61503
          0.02647  4.04089  4.76323  0.61958  0.77255  0.48576  0.95510
    160   2.28454  4.22953  3.40351  3.10431  4.25704  3.00710  4.18505  3.61834  3.12484  3.35068  4.20530  3.30175  3.73604  3.44997  3.43987  1.24645  2.01029  3.12926  5.61174  4.37587    163 s - - -
          2.68618  4.42225  2.77519  2.73123  3.46354  2.40513  3.72494  3.29354  2.67741  2.69355  4.24690  2.90347  2.73739  3.18146  2.89801  2.37887  2.77519  2.98518  4.58477  3.61503
          0.02647  4.04089  4.76323  0.61958  0.77255  0.48576  0.95510
    161   2.31888  4.28914  4.18430  3.64608  3.46269  3.91035  4.39269  2.04613  3.54028  2.19692  2.76830  3.91200  4.31292  3.82012  3.78892  3.24133  3.06749  1.33819  5.16017  3.96202    164 v - - -
          2.68618  4.42225  2.77519  2.73123  3.46354  2.40513  3.72494  3.29354  2.67741  2.69355  4.24690  2.90347  2.73739  3.18146  2.89801  2.37887  2.77519  2.98518  4.58477  3.61503
          0.02647  4.04089  4.76323  0.61958  0.77255  0.48576  0.95510
    162   2.98985  4.71592  3.61574  3.48128  4.45706  3.39405  4.54244  4.04889  3.55361  3.65620  4.71521  3.76962  0.56657  3.93721  3.77754  3.16327  3.44525  3.67453  5.59445  4.58097    165 P - - -
          2.68618  4.42225  2.77519  2.73123  3.46354  2.40513  3.72494  3.29354  2.67741  2.69355  4.24690  2.90347  2.73739  3.18146  2.89801  2.37887  2.77519  2.98518  4.58477  3.61503
          0.02647  4.04089  4.76323  0.61958  0.77255  0.48576  0.95510
    163   2.84429  4.96116  3.26160  2.67842  4.33619  3.54947  3.64743  3.71779  2.00999  3.15554  4.10511  3.12114  3.06969  2.79580  1.45340  2.87267  3.05821  3.39786  5.39390  4.15627    166 r - - -
          2.68618  4.42225  2.77519  2.73123  3.46354  2.40513  3.72494  3.29354  2.67741  2.69355  4.24690  2.90347  2.73739  3.18146  2.89801  2.37887  2.77519  2.98518  4.58477  3.61503
          0.02647  4.04089  4.76323  0.61958  0.77255  0.48576  0.95510
    164   2.51728  4.81760  2.94388  2.42202  4.08558  3.39807  2.68842  3.51130  2.38562  3.10128  3.74042  2.93810  3.33591  2.41844  2.82522  2.29696  2.83984  3.17752  5.32549  3.98957    167 s - - -
          2.68618  4.42225  2.77519  2.73123  3.46354  2.40513  3.72494  3.29354  2.67741  2.69355  4.24690  2.90347  2.73739  3.18146  2.89801  2.37887  2.77519  2.98518  4.58477  3.61503
          0.02647  4.04089  4.76323  0.61958  0.77255  0.48576  0.95510
    165   3.12555  4.43520  4.80884  4.28338  3.49137  4.48307  4.96343  1.57119  4.17027  1.77747  3.29882  4.51881  4.75729  4.40833  4.36166  3.84841  3.37677  1.12029  5.45519  4.27287    168 v - - -
          2.68618  4.42225  2.77519  2.73123  3.46354  2.40513  3.72494  3.29354  2.67741  2.69355  4.24690  2.90347  2.73739  3.18146  2.89801  2.37887  2.77519  2.98518  4.58477  3.61503
          0.02647  4.04089  4.76323  0.61958  0.77255  0.48576  0.95510
    166   1.48695  4.48364  3.12601  2.72773  4.09685  3.22988  3.86819  3.45097  2.31510  3.13224  3.98226  3.12554  3.80758  3.07633  3.03784  2.39729  2.71633  3.08368  5.40292  4.13431    169 a - - -
          2.68618  4.42225  2.77519  2.73123  3.46354  2.40513  3.72494  3.29354  2.67741  2.69355  4.24690  2.90347  2.73739  3.18146  2.89801  2.37887  2.77519  2.98518  4.58477  3.61503
          0.02647  4.04089  4.76323  0.61958  0.77255  0.48576  0.95510
    167   2.34217  4.30809  4.29236  3.75403  3.51776  4.02373  4.50542  1.85546  3.65469  2.22121  3.13934  4.02060  4.40523  3.93347  3.90320  3.35666  3.12243  1.24089  5.24895  4.04586    170 v - - -
          2.68618  4.42225  2.77519  2.73123  3.46354  2.40513  3.72494  3.29354  2.67741  2.69355  4.24690  2.90347  2.73739  3.18146  2.89801  2.37887  2.77519  2.98518  4.58477  3.61503
          0.02647  4.04089  4.76323  0.61958  0.77255  0.48576  0.95510
    168   2.32592  5.10131  1.18016  2.28399  4.59834  3.22226  3.87294  3.99575  2.88368  3.64822  4.53496  2.83221  3.86122  3.05971  3.42640  2.79312  3.15660  3.59871  5.85579  4.42786    171 d - - -
          2.68618  4.42225  2.77519  2.73123  3.46354  2.40513  3.72494  3.29354  2.67741  2.69355  4.24690  2.90347  2.73739  3.18146  2.89801  2.37887  2.77519  2.98518  4.58477  3.61503
          0.02647  4.04089  4.76323  0.61958  0.77255  0.48576  0.95510
    169   2.51163  4.35596  3.58651  3.35027  4.12636  3.18869  4.35359  3.27439  3.29657  3.13182  4.17402  3.52991  3.90689  3.68362  3.54503  2.71511  0.91533  2.95095  5.54917  4.34397    172 t - - -
          2.68618  4.42225  2.77519  2.73123  3.46354  2.40513  3.72494  3.29354  2.67741  2.69355  4.24690  2.90347  2.73739  3.18146  2.89801  2.37887  2.77519  2.98518  4.58477  3.61503
          0.02647  4.04089  4.76323  0.61958  0.77255  0.48576  0.95510
    170   2.88754  4.64319  3.59556  3.51789  4.65127  0.51084  4.62506  4.29460  3.72189  3.92671  4.90595  3.76028  4.03957  4.03295  3.93673  3.06476  3.38190  3.79041  5.69906  4.75986    173 G - - -
          2.68618  4.42225  2.77519  2.73123  3.46354  2.40513  3.72494  3.29354  2.67741  2.69355  4.24690  2.90347  2.73739  3.18146  2.89801  2.37887  2.77519  2.98518  4.58477  3.61503
          0.02647  4.04089  4.76323  0.61958  0.77255  0.48576  0.95510
    171   3.01775  4.49745  4.38558  3.87694  3.24791  4.09372  4.56772  2.20382  3.69510  1.74958  1.47944  4.13433  4.46851  3.97589  3.89783  3.46311  3.29341  1.93189  5.16378  3.99266    174 m - - -
          2.68618  4.42225  2.77519  2.73123  3.46354  2.40513  3.72494  3.29354  2.67741  2.69355  4.24690  2.90347  2.73739  3.18146  2.89801  2.37887  2.77519  2.98518  4.58477  3.61503
          0.02647  4.04089  4.76323  0.61958  0.77255  0.48576  0.95510
    172   3.17873  5.32315  0.70354  2.45535  4.72472  3.34564  4.09068  4.35298  3.20841  3.93248  4.91725  3.01905  4.01061  3.33221  3.74522  3.12414  3.52193  3.97520  5.85977  4.57367    175 d - - -
          2.68618  4.42225  2.77519  2.73123  3.46354  2.40513  3.72494  3.29354  2.67741  2.69355  4.24690  2.90347  2.73739  3.18146  2.89801  2.37887  2.77519  2.98518  4.58477  3.61503
          0.02647  4.04089  4.76323  0.61958  0.77255  0.48576  0.95510
    173   2.27017  4.29217  4.15682  3.77128  3.74836  3.64770  4.60412  2.11454  3.67720  2.46081  3.63037  3.92158  4.23890  3.99440  3.91115  3.08015  3.06619  1.06949  5.47406  4.24886    176 v - - -
          2.68618  4.42225  2.77519  2.73123  3.46354  2.40513  3.72494  3.29354  2.67741  2.69355  4.24690  2.90347  2.73739  3.18146  2.89801  2.37887  2.77519  2.98518  4.58477  3.61503
          0.02647  4.04089  4.76323  0.61958  0.77255  0.48576  0.95510
    174   3.33823  4.69632  4.77755  4.23044  3.08905  4.54307  4.82651  2.10435  4.02412  0.82273  2.71693  4.51878  4.74456  4.22056  4.17658  3.90292  3.56726  2.28138  5.17901  4.05925    177 l - - -
          2.68618  4.42225  2.77519  2.73123  3.46354  2.40513  3.72494  3.29354  2.67741  2.69355  4.24690  2.90347  2.73739  3.18146  2.89801  2.37887  2.77519  2.98518  4.58477  3.61503
          0.02647  4.04089  4.76323  0.61958  0.77255  0.48576  0.95510
    175   2.51163  4.35596  3.58651  3.35027  4.12636  3.18869  4.35359  3.27439  3.29657  3.13182  4.17402  3.52991  3.90689  3.68362  3.54503  2.71511  0.91533  2.95095  5.54917  4.34397    178 t - - -
          2.68618  4.42225  2.77519  2.73123  3.46354  2.40513  3.72494  3.29354  2.67741  2.69355  4.24690  2.90347  2.73739  3.18146  2.89801  2.37887  2.77519  2.98518  4.58477  3.61503
          0.02647  4.04089  4.76323  0.61958  0.77255  0.48576  0.95510
    176   3.19558  4.97787  3.30548  3.08531  3.41482  3.60035  0.83178  3.92461  2.92433  3.39604  4.45453  3.48663  4.16364  3.45459  3.17840  3.26562  3.50593  3.65667  4.87699  3.36156    179 h - - -
          2.68618  4.42225  2.77519  2.73123  3.46354  2.40513  3.72494  3.29354  2.67741  2.69355  4.24690  2.90347  2.73739  3.18146  2.89801  2.37887  2.77519  2.98518  4.58477  3.61503
          0.02647  4.04089  4.76323  0.61958  0.77255  0.48576  0.95510
    177   0.95038  4.17458  3.52709  3.30054  4.25435  2.98176  4.33177  3.51113  3.33592  3.34423  4.24260  3.40010  3.74760  3.64286  3.60097  2.27993  2.76607  3.04394  5.65580  4.43511    180 a - - -
          2.68618  4.42225  2.77519  2.73123  3.46354  2.40513  3.72494  3.29354  2.67741  2.69355  4.24690  2.90347  2.73739  3.18146  2.89801  2.37887  2.77519  2.98518  4.58477  3.61503
          0.02647  4.04089  4.76323  0.61958  0.77255  0.48576  0.95510
    178   3.16385  4.53997  4.56858  4.19326  3.49268  4.24337  4.89287  0.89076  4.02464  2.04765  3.40530  4.41541  4.66125  4.35753  4.20236  3.75764  3.46120  1.86512  5.41615  4.16693    181 i - - -
          2.68618  4.42225  2.77519  2.73123  3.46354  2.40513  3.72494  3.29354  2.67741  2.69355  4.24690  2.90347  2.73739  3.18146  2.89801  2.37887  2.77519  2.98518  4.58477  3.61503
          0.02647  4.04089  4.76323  0.61958  0.77255  0.48576  0.95510
    179   3.10657  5.24290  2.57137  0.80758  4.61169  3.38945  3.99495  4.09956  2.89743  3.69098  4.66086  3.04116  4.00303  3.20918  3.32136  3.07373  3.41316  3.76723  5.75148  4.47773    182 e - - -
          2.68618  4.42225  2.77519  2.73123  3.46354  2.40513  3.72494  3.29354  2.67741  2.69355  4.24690  2.90347  2.73739  3.18146  2.89801  2.37887  2.77519  2.98518  4.58477  3.61503
          0.02647  4.04089  4.76323  0.61958  0.77255  0.48576  0.95510
    180   1.00167  4.19257  3.48066  3.25207  4.33586  2.32088  4.32055  3.67126  3.33565  3.43417  4.29466  3.37848  3.73881  3.61884  3.62028  2.46003  2.77149  3.15484  5.68682  4.49714    183 a - - -
          2.68618  4.42225  2.77519  2.73123  3.46354  2.40513  3.72494  3.29354  2.67741  2.69355  4.24690  2.90347  2.73739  3.18146  2.89801  2.37887  2.77519  2.98518  4.58477  3.61503
          0.02647  4.04089  4.76323  0.61958  0.77255  0.48576  0.95510
    181   2.74409  4.19658  4.17207  3.60181  2.28721  3.83982  3.99351  2.37241  3.47589  1.68094  3.13999  3.79140  4.18424  3.67366  3.49552  3.13355  2.97351  2.24679  4.52342  2.55095    184 l - - -
          2.68618  4.42225  2.77519  2.73123  3.46354  2.40513  3.72494  3.29354  2.67741  2.69355  4.24690  2.90347  2.73739  3.18146  2.89801  2.37887  2.77519  2.98518  4.58477  3.61503
          0.02647  4.04089  4.76323  0.61958  0.77255  0.48576  0.95510
    182   3.11010  4.43211  4.77082  4.25802  3.54105  4.44993  4.96891  1.59576  4.13752  1.95364  3.35627  4.49478  4.74983  4.40372  4.34264  3.82388  3.36999  1.02485  5.49645  4.29045    185 v - - -
          2.68618  4.42225  2.77519  2.73123  3.46354  2.40513  3.72494  3.29354  2.67741  2.69355  4.24690  2.90347  2.73739  3.18146  2.89801  2.37887  2.77519  2.98518  4.58477  3.61503
          0.02647  4.04089  4.76323  0.61958  0.77255  0.48576  0.95510
    183   2.24108  4.21999  3.40167  3.12012  4.29081  2.99198  4.20688  3.64422  3.15132  3.38113  4.23417  3.30554  3.73044  3.47301  3.46175  1.14659  2.24783  3.14180  5.64392  4.41254    186 s - - -
          2.68618  4.42225  2.77519  2.73123  3.46354  2.40513  3.72494  3.29354  2.67741  2.69355  4.24690  2.90347  2.73739  3.18146  2.89801  2.37887  2.77519  2.98518  4.58477  3.61503
          0.02647  4.04089  4.76323  0.61958  0.77255  0.48576  0.95510
    184   2.55313  4.34366  3.31973  2.85883  3.57485  3.47023  3.84078  2.62965  2.80154  2.35520  3.52252  3.26153  3.70974  3.13452  3.16139  2.65105  1.87388  2.58648  5.01374  3.76734    187 t - - -
          2.68618  4.42225  2.77519  2.73123  3.46354  2.40513  3.72494  3.29354  2.67741  2.69355  4.24690  2.90347  2.73739  3.18146  2.89801  2.37887  2.77519  2.98518  4.58477  3.61503
          0.02647  4.04089  4.76323  0.61958  0.77255  0.48576  0.95510
    185   2.55029  4.83713  2.38941  2.38220  4.46975  1.58173  3.85457  3.93459  2.79916  3.52566  4.35852  2.34090  3.80998  3.03884  3.28733  2.67240  2.99947  3.49451  5.72485  4.34859    188 g - - -
          2.68618  4.42225  2.77519  2.73123  3.46354  2.40513  3.72494  3.29354  2.67741  2.69355  4.24690  2.90347  2.73739  3.18146  2.89801  2.37887  2.77519  2.98518  4.58477  3.61503
          0.02647  4.04089  4.76323  0.61958  0.77255  0.48576  0.95510
    186   1.13755  4.16058  3.51883  3.23778  4.27961  2.96270  4.27616  3.60569  3.27206  3.36845  4.22027  3.35723  3.71799  3.56456  3.56395  1.85800  2.67205  3.09848  5.64988  4.44177    189 a - - -
          2.68618  4.42225  2.77519  2.73123  3.46354  2.40513  3.72494  3.29354  2.67741  2.69355  4.24690  2.90347  2.73739  3.18146  2.89801  2.37887  2.77519  2.98518  4.58477  3.61503
          0.02647  4.04089  4.76323  0.61958  0.77255  0.48576  0.95510
    187   2.69127  4.65499  3.10732  2.69324  3.42133  3.44950  3.71569  3.35905  2.62927  2.97661  3.87770  1.65757  3.92254  3.03338  2.99229  2.68452  2.96434  3.07348  3.35376  3.40522    190 n - - -
          2.68618  4.42225  2.77519  2.73123  3.46354  2.40513  3.72494  3.29354  2.67741  2.69355  4.24690  2.90347  2.73739  3.18146  2.89801  2.37887  2.77519  2.98518  4.58477  3.61503
          0.02647  4.04089  4.76323  0.61958  0.77255  0.48576  0.95510
    188   3.02404  5.57794  1.09323  1.84308  4.86671  3.24110  3.83020  4.39101  2.89031  3.90652  4.78641  2.71441  3.88620  3.00828  3.50075  2.89957  3.32443  3.96924  6.05131  4.54414    191 d - - -
          2.68618  4.42225  2.77519  2.73123  3.46354  2.40513  3.72494  3.29354  2.67741  2.69355  4.24690  2.90347  2.73739  3.18146  2.89801  2.37887  2.77519  2.98518  4.58477  3.61503
          0.02647  4.04089  4.76323  0.61958  0.77255  0.48576  0.95510
    189   3.36221  4.71442  4.61376  4.19060  1.18155  4.34043  4.03834  2.56410  4.03369  1.63112  3.24991  4.24203  4.64637  4.14442  4.14187  3.72960  3.60646  2.62070  4.25554  2.64691    192 f - - -
          2.68618  4.42225  2.77519  2.73123  3.46354  2.40513  3.72494  3.29354  2.67741  2.69355  4.24690  2.90347  2.73739  3.18146  2.89801  2.37887  2.77519  2.98518  4.58477  3.61503
          0.02647  4.04089  4.76323  0.61958  0.77255  0.48576  0.95510
    190   2.40549  4.32648  3.36111  3.18785  4.24824  3.05365  4.29146  3.79519  3.27309  3.50346  4.41739  3.38331  3.80701  3.60970  3.55173  0.86272  2.89880  3.29302  5.60779  4.33353    193 s - - -
          2.68618  4.42225  2.77519  2.73123  3.46354  2.40513  3.72494  3.29354  2.67741  2.69355  4.24690  2.90347  2.73739  3.18146  2.89801  2.37887  2.77519  2.98518  4.58477  3.61503
          0.02647  4.04089  4.76323  0.61958  0.77255  0.48576  0.95510
    191   3.17873  5.32315  0.70354  2.45535  4.72472  3.34564  4.09068  4.35298  3.20841  3.93248  4.91725  3.01905  4.01061  3.33221  3.74522  3.12414  3.52193  3.97520  5.85977  4.57367    194 d - - -
          2.68618  4.42225  2.77519  2.73123  3.46354  2.40513  3.72494  3.29354  2.67741  2.69355  4.24690  2.90347  2.73739  3.18146  2.89801  2.37887  2.77519  2.98518  4.58477  3.61503
          0.02647  4.04089  4.76323  0.61958  0.77255  0.48576  0.95510
    192   1.33466  4.30671  3.67538  3.22864  3.68066  3.38219  4.15444  2.72155  3.12586  2.53229  2.81934  3.49544  3.96654  3.47411  3.42265  2.77155  2.89944  2.51593  5.24497  4.01268    195 a - - -
          2.68618  4.42225  2.77519  2.73123  3.46354  2.40513  3.72494  3.29354  2.67741  2.69355  4.24690  2.90347  2.73739  3.18146  2.89801  2.37887  2.77519  2.98518  4.58477  3.61503
          0.02647  4.04089  4.76323  0.61958  0.77255  0.48576  0.95510
    193   3.35399  4.70408  4.74762  4.24891  2.36955  4.48104  4.54889  2.30860  4.10098  0.85924  2.95376  4.45567  4.71134  4.21993  4.22409  3.85741  3.58511  2.44088  4.81338  3.44100    196 l - - -
          2.68618  4.42225  2.77519  2.73123  3.46354  2.40513  3.72494  3.29354  2.67741  2.69355  4.24690  2.90347  2.73739  3.18146  2.89801  2.37887  2.77519  2.98518  4.58477  3.61503
          0.02647  4.04089  4.76323  0.61958  0.77255  0.48576  0.95510
    194   1.32261  4.49871  3.12714  2.79143  3.87553  3.26875  2.92180  3.41142  2.76563  3.08075  3.97881  3.17908  3.85701  3.16485  3.10839  2.67993  2.90534  3.07520  5.26467  3.92382    197 a - - -
          2.68618  4.42225  2.77519  2.73123  3.46354  2.40513  3.72494  3.29354  2.67741  2.69355  4.24690  2.90347  2.73739  3.18146  2.89801  2.37887  2.77519  2.98518  4.58477  3.61503
          0.02647  4.04089  4.76323  0.61958  0.77255  0.48576  0.95510
    195   2.82754  4.96081  2.75253  1.35200  4.10164  3.43165  3.78994  3.42223  2.58230  2.55785  4.05943  3.00488  3.93290  2.97751  2.98339  2.85307  3.08804  3.17242  5.44534  4.08923    198 e - - -
          2.68618  4.42225  2.77519  2.73123  3.46354  2.40513  3.72494  3.29354  2.67741  2.69355  4.24690  2.90347  2.73739  3.18146  2.89801  2.37887  2.77519  2.98518  4.58477  3.61503
          0.02647  4.04089  4.76323  0.61958  0.77255  0.48576  0.95510
    196   3.13302  5.09666  3.31975  2.91363  4.52176  3.60080  3.86310  3.96241  0.82893  3.49229  4.44764  3.32954  4.09169  3.04717  2.47772  3.16572  3.37523  3.66178  5.50942  4.34786    199 k - - -
          2.68618  4.42225  2.77519  2.73123  3.46354  2.40513  3.72494  3.29354  2.67741  2.69355  4.24690  2.90347  2.73739  3.18146  2.89801  2.37887  2.77519  2.98518  4.58477  3.61503
          0.02647  4.04089  4.76323  0.61958  0.77255  0.48576  0.95510
    197   0.94466  4.17658  3.52853  3.30408  4.25120  2.98450  4.33462  3.50097  3.33851  3.33950  4.24218  3.40328  3.75042  3.64684  3.60229  2.30020  2.76942  3.03799  5.65516  4.43344    200 a - - -
          2.68618  4.42225  2.77519  2.73123  3.46354  2.40513  3.72494  3.29354  2.67741  2.69355  4.24690  2.90347  2.73739  3.18146  2.89801  2.37887  2.77519  2.98518  4.58477  3.61503
          0.02647  4.04089  4.76323  0.61958  0.77255  0.48576  0.95510
    198   3.19355  4.52617  4.74686  4.26756  3.38084  4.45907  4.91987  1.02715  4.08128  1.75261  3.24368  4.50710  4.75783  4.36721  4.26090  3.86341  3.45475  1.79642  5.37747  4.14770    201 i - - -
          2.68618  4.42225  2.77519  2.73123  3.46354  2.40513  3.72494  3.29354  2.67741  2.69355  4.24690  2.90347  2.73739  3.18146  2.89801  2.37887  2.77519  2.98518  4.58477  3.61503
          0.02647  4.04089  4.76323  0.61958  0.77255  0.48576  0.95510
    199   1.92599  4.79307  2.95431  2.25194  4.03847  3.42018  3.49541  3.44802  2.31987  3.05270  3.87780  2.96001  3.82608  2.79201  2.65901  2.60235  2.83453  3.13279  5.29379  3.74694    202 a - - -
          2.68618  4.42225  2.77519  2.73123  3.46354  2.40513  3.72494  3.29354  2.67741  2.69355  4.24690  2.90347  2.73739  3.18146  2.89801  2.37887  2.77519  2.98518  4.58477  3.61503
          0.02647  4.04089  4.76323  0.61958  0.77255  0.48576  0.95510
    200   3.32197  4.64863  4.86413  4.30557  3.12095  4.58665  4.89080  1.84200  4.14629  0.91039  2.72540  4.58140  4.76737  4.29048  4.28413  3.93867  3.54601  2.17934  5.21556  4.13410    203 l - - -
          2.68618  4.42225  2.77519  2.73123  3.46354  2.40513  3.72494  3.29354  2.67741  2.69355  4.24690  2.90347  2.73739  3.18146  2.89801  2.37887  2.77519  2.98518  4.58477  3.61503
          0.02647  4.04089  4.76323  0.61958  0.77255  0.48576  0.95510
    201   2.78178  4.29764  4.13749  3.61215  3.55057  3.87704  4.40904  1.84614  3.51369  2.30194  3.43220  3.88655  4.30445  3.81063  3.78079  3.21648  2.05790  1.47009  5.23521  4.02271    204 v - - -
          2.68618  4.42225  2.77519  2.73123  3.46354  2.40513  3.72494  3.29354  2.67741  2.69355  4.24690  2.90347  2.73739  3.18146  2.89801  2.37887  2.77519  2.98518  4.58477  3.61503
          0.02647  4.04089  4.76323  0.61958  0.77255  0.48576  0.95510
    202   2.14978  4.41074  3.53385  3.03199  3.04790  3.58735  3.25557  2.97414  2.86183  2.62950  3.57436  3.37681  4.01534  3.24657  3.15504  2.89828  2.95481  2.75101  2.10047  3.10927    205 w - - -
          2.68618  4.42225  2.77519  2.73123  3.46354  2.40513  3.72494  3.29354  2.67741  2.69355  4.24690  2.90347  2.73739  3.18146  2.89801  2.37887  2.77519  2.98518  4.58477  3.61503
          0.02647  4.04089  4.76323  0.61958  0.77255  0.48576  0.95510
    203   2.79718  5.03134  3.08731  2.44030  4.37265  3.51160  3.51421  3.77173  2.12171  3.28809  4.11115  3.02148  3.90309  2.26191  1.74389  2.79633  2.66678  3.43067  5.42739  4.14959    206 r - - -
          2.68618  4.42225  2.77519  2.73123  3.46354  2.40513  3.72494  3.29354  2.67741  2.69355  4.24690  2.90347  2.73739  3.18146  2.89801  2.37887  2.77519  2.98518  4.58477  3.61503
          0.02647  4.04089  4.76323  0.61958  0.77255  0.48576  0.95510
    204   2.83516  4.54394  3.55866  3.05281  2.49524  3.72020  2.92911  3.09634  2.99111  2.70583  3.67089  3.33906  4.10204  3.28528  3.32237  2.49764  3.06887  2.87917  4.25412  1.70131    207 y - - -
          2.68618  4.42225  2.77519  2.73123  3.46354  2.40513  3.72494  3.29354  2.67741  2.69355  4.24690  2.90347  2.73739  3.18146  2.89801  2.37887  2.77519  2.98518  4.58477  3.61503
          0.02647  4.04089  4.76323  0.61958  0.77255  0.48576  0.95510
    205   3.34877  4.76285  4.45923  4.10287  3.20765  4.19439  4.70601  2.42402  3.86898  0.69252  3.18341  4.36196  4.60272  4.19678  4.01626  3.78947  3.63645  2.50451  5.14489  3.90607    208 L - - -
          2.68618  4.42225  2.77519  2.73123  3.46354  2.40513  3.72494  3.29354  2.67741  2.69355  4.24690  2.90347  2.73739  3.18146  2.89801  2.37887  2.77519  2.98518  4.58477  3.61503
          0.02647  4.04089  4.76323  0.61958  0.77255  0.48576  0.95510
    206   2.72352  4.69359  3.21335  2.84177  4.21973  3.36110  3.91841  3.68994  2.57891  3.28366  4.18810  3.24222  1.34595  3.13302  2.30432  2.82390  3.05844  3.33884  5.43758  4.20334    209 p - - -
          2.68618  4.42225  2.77519  2.73123  3.46354  2.40513  3.72494  3.29354  2.67741  2.69355  4.24690  2.90347  2.73739  3.18146  2.89801  2.37887  2.77519  2.98518  4.58477  3.61503
          0.02647  4.04089  4.76323  0.61958  0.77255  0.48576  0.95510
    207   2.38180  4.92925  2.59400  2.30646  4.20250  3.37660  3.49112  3.63734  2.39074  3.11318  4.00583  2.88420  3.79880  2.00203  2.85454  2.62974  2.86544  3.12235  5.41229  4.05132    210 q - - -
          2.68618  4.42225  2.77519  2.73123  3.46354  2.40513  3.72494  3.29354  2.67741  2.69355  4.24690  2.90347  2.73739  3.18146  2.89801  2.37887  2.77519  2.98518  4.58477  3.61503
          0.02647  4.04089  4.76323  0.61958  0.77255  0.48576  0.95510
    208   2.67949  4.25849  4.01770  3.52708  3.55058  3.69156  4.31510  2.06431  3.41686  2.40746  3.48800  3.76947  4.18363  3.72775  3.67510  2.57225  2.99161  1.26159  5.17628  3.94156    211 v - - -
          2.68618  4.42225  2.77519  2.73123  3.46354  2.40513  3.72494  3.29354  2.67741  2.69355  4.24690  2.90347  2.73739  3.18146  2.89801  2.37887  2.77519  2.98518  4.58477  3.61503
          0.02647  4.04089  4.76323  0.61958  0.77255  0.48576  0.95510
    209   2.77545  3.83940  4.22870  3.67691  1.79282  3.85535  3.92939  2.49396  3.54624  2.17637  3.24125  3.81745  4.21392  3.72998  3.70176  3.16008  3.01191  2.00629  4.38632  2.51323    212 f - - -
          2.68618  4.42225  2.77519  2.73123  3.46354  2.40513  3.72494  3.29354  2.67741  2.69355  4.24690  2.90347  2.73739  3.18146  2.89801  2.37887  2.77519  2.98518  4.58477  3.61503
          0.02647  4.04089  4.76323  0.61958  0.77255  0.48576  0.95510
    210   2.59933  5.04994  2.68546  2.24682  4.35698  3.36847  3.29845  3.81268  2.21812  3.33272  4.10893  2.16578  3.78904  2.63689  2.62478  2.46168  2.83978  3.42174  5.49766  4.11544    213 n - - -
          2.68618  4.42225  2.77519  2.73123  3.46354  2.40513  3.72494  3.29354  2.67741  2.69355  4.24690  2.90347  2.73739  3.18146  2.89801  2.37887  2.77519  2.98518  4.58477  3.61503
          0.02647  4.04089  4.76323  0.61958  0.77255  0.48576  0.95510
    211   2.80154  5.24891  1.51062  2.19354  4.58566  2.69958  3.50117  4.07693  2.64532  3.59910  4.41375  2.47892  3.82759  2.87529  3.18808  2.73900  2.86576  3.66456  5.77353  4.32773    214 d - - -
          2.68618  4.42225  2.77519  2.73123  3.46354  2.40513  3.72494  3.29354  2.67741  2.69355  4.24690  2.90347  2.73739  3.18146  2.89801  2.37887  2.77519  2.98518  4.58477  3.61503
          0.02647  4.04089  4.76323  0.61958  0.77255  0.48576  0.95510
    212   2.74531  5.07523  2.49262  1.39457  4.39062  3.15968  3.69945  3.82960  2.54073  3.16469  4.22409  2.83574  3.45620  2.85247  3.01991  2.72006  3.00819  3.46137  5.59910  4.20951    215 e - - -
          2.68618  4.42225  2.77519  2.73123  3.46354  2.40513  3.72494  3.29354  2.67741  2.69355  4.24690  2.90347  2.73739  3.18146  2.89801  2.37887  2.77519  2.98518  4.58477  3.61503
          0.02647  4.04089  4.76323  0.61958  0.77255  0.48576  0.95510
    213   2.62808  4.99963  2.72216  2.33338  4.05572  3.37968  3.53286  3.74841  1.86289  3.28105  4.06169  2.62469  3.78925  2.42724  2.77886  2.55262  2.72940  3.36860  5.45508  4.08389    216 k - - -
          2.68618  4.42225  2.77519  2.73123  3.46354  2.40513  3.72494  3.29354  2.67741  2.69355  4.24690  2.90347  2.73739  3.18146  2.89801  2.37887  2.77519  2.98518  4.58477  3.61503
          0.10270  4.04089  2.52543  0.61958  0.77255  0.48576  0.95510
    214   2.57736  5.23742  1.57678  2.15606  4.61349  3.20938  3.74009  4.10525  2.70693  3.64795  4.48332  1.99364  3.80874  2.90407  3.26193  2.74126  3.10459  3.68585  5.81952  4.35766    217 d - - -
          2.68618  4.42225  2.77519  2.73123  3.46354  2.40513  3.72494  3.29354  2.67741  2.69355  4.24690  2.90347  2.73739  3.18146  2.89801  2.37887  2.77519  2.98518  4.58477  3.61503
          0.02853  3.96672  4.68906  0.61958  0.77255  0.56017  0.84655
    215   2.91541  4.37234  4.22317  3.67236  3.24809  4.05383  4.37325  1.47013  3.50497  1.65902  3.13047  3.96879  4.37666  3.43812  3.73069  3.37013  3.15425  1.97877  5.04796  3.86019    218 i - - -
          2.68618  4.42225  2.77519  2.73123  3.46354  2.40513  3.72494  3.29354  2.67741  2.69355  4.24690  2.90347  2.73739  3.18146  2.89801  2.37887  2.77519  2.98518  4.58477  3.61503
          0.02853  3.96672  4.68906  0.61958  0.77255  0.44189  1.02951
    216   2.10020  4.43782  3.02823  2.42589  3.83508  3.43627  3.65778  3.22697  2.49523  2.74663  3.71742  3.01589  3.82905  2.43643  2.92963  2.63163  2.74100  2.91526  5.16242  3.48121    219 a - - -
          2.68618  4.42225  2.77519  2.73123  3.46354  2.40513  3.72494  3.29354  2.67741  2.69355  4.24690  2.90347  2.73739  3.18146  2.89801  2.37887  2.77519  2.98518  4.58477  3.61503
          0.02647  4.04089  4.76323  0.61958  0.77255  0.48576  0.95510
    217   1.36427  4.27527  3.37081  2.95265  3.60508  2.57273  4.00955  3.33634  2.96583  3.04649  3.90773  3.24900  3.26425  3.27277  3.32592  2.52559  2.75633  2.95783  5.35041  4.10331    220 a - - -
          2.68618  4.42225  2.77519  2.73123  3.46354  2.40513  3.72494  3.29354  2.67741  2.69355  4.24690  2.90347  2.73739  3.18146  2.89801  2.37887  2.77519  2.98518  4.58477  3.61503
          0.02647  4.04089  4.76323  0.61958  0.77255  0.48576  0.95510
    218   2.80774  4.73380  3.49984  2.91842  4.01257  3.55030  3.79676  3.29263  2.28797  2.95109  3.94041  3.29700  4.00639  2.99591  1.34847  2.92047  3.07111  2.53359  5.29311  4.04281    221 r - - -
          2.68618  4.42225  2.77519  2.73123  3.46354  2.40513  3.72494  3.29354  2.67741  2.69355  4.24690  2.90347  2.73739  3.18146  2.89801  2.37887  2.77519  2.98518  4.58477  3.61503
          0.02647  4.04089  4.76323  0.61958  0.77255  0.48576  0.95510
    219   2.56817  4.78899  2.75119  1.89536  4.23279  2.93095  3.73459  3.64667  2.57374  3.25481  4.07792  2.92847  3.80658  2.90012  3.02836  2.51086  2.01565  3.27682  5.48617  4.14457    222 e - - -
          2.68618  4.42225  2.77519  2.73123  3.46354  2.40513  3.72494  3.29354  2.67741  2.69355  4.24690  2.90347  2.73739  3.18146  2.89801  2.37887  2.77519  2.98518  4.58477  3.61503
          0.02647  4.04089  4.76323  0.61958  0.77255  0.48576  0.95510
    220   2.74365  5.08455  2.38652  2.33543  4.34352  3.38124  2.02731  3.82556  2.15631  3.35844  4.16927  2.87317  3.84063  2.78265  2.71648  2.71775  2.98041  3.45977  5.50953  4.13535    223 h - - -
          2.68618  4.42225  2.77519  2.73123  3.46354  2.40513  3.72494  3.29354  2.67741  2.69355  4.24690  2.90347  2.73739  3.18146  2.89801  2.37887  2.77519  2.98518  4.58477  3.61503
          0.02647  4.04089  4.76323  0.61958  0.77255  0.48576  0.95510
    221   3.06376  4.49626  4.47947  3.93674  3.22797  4.21299  4.61031  2.07249  3.77889  1.70334  1.53250  4.20843  4.52827  4.02241  3.97831  3.55622  3.31603  1.90192  5.16410  4.01902    224 m - - -
          2.68618  4.42225  2.77519  2.73123  3.46354  2.40513  3.72494  3.29354  2.67741  2.69355  4.24690  2.90347  2.73739  3.18146  2.89801  2.37887  2.77519  2.98518  4.58477  3.61503
          0.02647  4.04089  4.76323  0.61958  0.77255  0.48576  0.95510
    222   2.28400  4.69056  3.02494  2.72031  3.75475  3.36392  1.52441  3.53406  2.63998  3.15048  4.07488  3.14796  3.91985  3.10401  2.96635  2.79510  3.02692  3.21728  5.16273  3.73427    225 h - - -
          2.68618  4.42225  2.77519  2.73123  3.46354  2.40513  3.72494  3.29354  2.67741  2.69355  4.24690  2.90347  2.73739  3.18146  2.89801  2.37887  2.77519  2.98518  4.58477  3.61503
          0.02647  4.04089  4.76323  0.61958  0.77255  0.48576  0.95510
    223   2.73842  4.81643  2.89651  2.54389  3.75373  3.42716  3.39251  3.49782  2.51353  2.62967  3.99125  1.65695  3.90387  2.94281  2.88710  2.78570  2.99829  3.20056  5.14080  3.70465    226 n - - -
          2.68618  4.42225  2.77519  2.73123  3.46354  2.40513  3.72494  3.29354  2.67741  2.69355  4.24690  2.90347  2.73739  3.18146  2.89801  2.37887  2.77519  2.98518  4.58477  3.61503
          0.02647  4.04089  4.76323  0.61958  0.77255  0.48576  0.95510
    224   1.00167  4.19257  3.48066  3.25207  4.33586  2.32088  4.32055  3.67126  3.33565  3.43417  4.29466  3.37848  3.73881  3.61884  3.62028  2.46003  2.77149  3.15484  5.68682  4.49714    227 a - - -
          2.68618  4.42225  2.77519  2.73123  3.46354  2.40513  3.72494  3.29354  2.67741  2.69355  4.24690  2.90347  2.73739  3.18146  2.89801  2.37887  2.77519  2.98518  4.58477  3.61503
          0.02647  4.04089  4.76323  0.61958  0.77255  0.48576  0.95510
    225   2.57380  4.63155  2.90575  2.63529  4.20581  3.22306  3.87427  3.70713  2.67020  3.31777  4.18276  3.06580  3.83013  2.52546  3.03223  1.34325  2.93624  3.30658  5.49741  4.16888    228 s - - -
          2.68618  4.42225  2.77519  2.73123  3.46354  2.40513  3.72494  3.29354  2.67741  2.69355  4.24690  2.90347  2.73739  3.18146  2.89801  2.37887  2.77519  2.98518  4.58477  3.61503
          0.02647  4.04089  4.76323  0.61958  0.77255  0.48576  0.95510
    226   2.68439  1.51181  3.99673  3.53127  3.06065  3.56817  4.02392  2.74884  3.34981  2.50901  3.55054  3.69385  4.09209  3.66306  3.55606  2.97376  3.00963  2.55287  4.64716  2.55320    229 c - - -
          2.68618  4.42225  2.77519  2.73123  3.46354  2.40513  3.72494  3.29354  2.67741  2.69355  4.24690  2.90347  2.73739  3.18146  2.89801  2.37887  2.77519  2.98518  4.58477  3.61503
          0.02647  4.04089  4.76323  0.61958  0.77255  0.48576  0.95510
    227   3.07558  4.51257  4.46661  3.92434  3.20498  4.21458  4.59322  2.16664  3.75410  1.62557  1.54484  4.20033  4.52628  4.00509  3.95256  3.55780  3.32593  1.92356  5.14408  3.99334    230 m - - -
          2.68618  4.42225  2.77519  2.73123  3.46354  2.40513  3.72494  3.29354  2.67741  2.69355  4.24690  2.90347  2.73739  3.18146  2.89801  2.37887  2.77519  2.98518  4.58477  3.61503
          0.02647  4.04089  4.76323  0.61958  0.77255  0.48576  0.95510
    228   0.79583  4.28399  3.64078  3.44347  4.22704  3.10333  4.44461  3.37828  3.46425  3.25182  4.26769  3.54821  3.85881  3.79051  3.70102  2.63414  2.92335  3.00331  5.63725  4.45728    231 a - - -
          2.68618  4.42225  2.77519  2.73123  3.46354  2.40513  3.72494  3.29354  2.67741  2.69355  4.24690  2.90347  2.73739  3.18146  2.89801  2.37887  2.77519  2.98518  4.58477  3.61503
          0.02647  4.04089  4.76323  0.61958  0.77255  0.48576  0.95510
    229   2.88754  4.64319  3.59556  3.51789  4.65127  0.51084  4.62506  4.29460  3.72189  3.92671  4.90595  3.76028  4.03957  4.03295  3.93673  3.06476  3.38190  3.79041  5.69906  4.75986    232 G - - -
          2.68618  4.42225  2.77519  2.73123  3.46354  2.40513  3.72494  3.29354  2.67741  2.69355  4.24690  2.90347  2.73739  3.18146  2.89801  2.37887  2.77519  2.98518  4.58477  3.61503
          0.02647  4.04089  4.76323  0.61958  0.77255  0.48576  0.95510
    230   3.10926  4.63313  4.23406  3.84328  3.29216  3.96176  4.53954  2.48505  3.60122  1.86410  1.08846  4.09905  4.42594  3.97355  3.78615  3.47454  3.41927  2.51008  5.15365  3.92880    233 m - - -
          2.68618  4.42225  2.77519  2.73123  3.46354  2.40513  3.72494  3.29354  2.67741  2.69355  4.24690  2.90347  2.73739  3.18146  2.89801  2.37887  2.77519  2.98518  4.58477  3.61503
          0.02647  4.04089  4.76323  0.61958  0.77255  0.48576  0.95510
    231   1.00167  4.19257  3.48066  3.25207  4.33586  2.32088  4.32055  3.67126  3.33565  3.43417  4.29466  3.37848  3.73881  3.61884  3.62028  2.46003  2.77149  3.15484  5.68682  4.49714    234 a - - -
          2.68618  4.42225  2.77519  2.73123  3.46354  2.40513  3.72494  3.29354  2.67741  2.69355  4.24690  2.90347  2.73739  3.18146  2.89801  2.37887  2.77519  2.98518  4.58477  3.61503
          0.02647  4.04089  4.76323  0.61958  0.77255  0.48576  0.95510
    232   3.47991  4.83324  4.46991  4.21911  0.77171  4.12463  3.96263  2.98597  4.12264  2.31846  3.69293  4.21264  4.58150  4.24484  4.20061  3.73930  3.78218  2.98857  4.16686  2.51486    235 f - - -
          2.68618  4.42225  2.77519  2.73123  3.46354  2.40513  3.72494  3.29354  2.67741  2.69355  4.24690  2.90347  2.73739  3.18146  2.89801  2.37887  2.77519  2.98518  4.58477  3.61503
          0.02647  4.04089  4.76323  0.61958  0.77255  0.48576  0.95510
    233   2.53456  4.62986  2.78332  2.56853  4.35904  3.15732  3.90368  3.81707  2.77110  3.44602  4.28267  1.46582  3.79623  3.10031  3.18059  2.22491  2.70319  3.36709  5.63200  4.29572    236 n - - -
          2.68618  4.42225  2.77519  2.73123  3.46354  2.40513  3.72494  3.29354  2.67741  2.69355  4.24690  2.90347  2.73739  3.18146  2.89801  2.37887  2.77519  2.98518  4.58477  3.61503
          0.02647  4.04089  4.76323  0.61958  0.77255  0.48576  0.95510
    234   2.12531  4.41096  3.03940  2.76064  4.32061  2.97703  3.99890  3.75679  2.90386  3.39782  4.21823  2.52077  3.74804  3.21124  3.29720  1.37837  2.80826  3.26672  5.61636  4.33440    237 s - - -
          2.68618  4.42225  2.77519  2.73123  3.46354  2.40513  3.72494  3.29354  2.67741  2.69355  4.24690  2.90347  2.73739  3.18146  2.89801  2.37887  2.77519  2.98518  4.58477  3.61503
          0.02647  4.04089  4.76323  0.61958  0.77255  0.48576  0.95510
    235   1.32745  4.17482  3.62349  3.22126  3.99324  3.08943  4.18204  3.17600  3.18532  3.03500  3.93361  3.39068  3.78018  3.48688  3.48931  2.08483  2.74523  2.32999  5.41861  4.20243    238 a - - -
          2.68618  4.42225  2.77519  2.73123  3.46354  2.40513  3.72494  3.29354  2.67741  2.69355  4.24690  2.90347  2.73739  3.18146  2.89801  2.37887  2.77519  2.98518  4.58477  3.61503
          0.02647  4.04089  4.76323  0.61958  0.77255  0.48576  0.95510
    236   2.88754  4.64319  3.59556  3.51789  4.65127  0.51084  4.62506  4.29460  3.72189  3.92671  4.90595  3.76028  4.03957  4.03295  3.93673  3.06476  3.38190  3.79041  5.69906  4.75986    239 G - - -
          2.68618  4.42225  2.77519  2.73123  3.46354  2.40513  3.72494  3.29354  2.67741  2.69355  4.24690  2.90347  2.73739  3.18146  2.89801  2.37887  2.77519  2.98518  4.58477  3.61503
          0.02647  4.04089  4.76323  0.61958  0.77255  0.48576  0.95510
    237   3.34877  4.76285  4.45923  4.10287  3.20765  4.19439  4.70601  2.42402  3.86898  0.69252  3.18341  4.36196  4.60272  4.19678  4.01626  3.78947  3.63645  2.50451  5.14489  3.90607    240 L - - -
          2.68618  4.42225  2.77519  2.73123  3.46354  2.40513  3.72494  3.29354  2.67741  2.69355  4.24690  2.90347  2.73739  3.18146  2.89801  2.37887  2.77519  2.98518  4.58477  3.61503
          0.02647  4.04089  4.76323  0.61958  0.77255  0.48576  0.95510
    238   2.88754  4.64319  3.59556  3.51789  4.65127  0.51084  4.62506  4.29460  3.72189  3.92671  4.90595  3.76028  4.03957  4.03295  3.93673  3.06476  3.38190  3.79041  5.69906  4.75986    241 G - - -
          2.68618  4.42225  2.77519  2.73123  3.46354  2.40513  3.72494  3.29354  2.67741  2.69355  4.24690  2.90347  2.73739  3.18146  2.89801  2.37887  2.77519  2.98518  4.58477  3.61503
          0.02647  4.04089  4.76323  0.61958  0.77255  0.48576  0.95510
    239   3.34877  4.76285  4.45923  4.10287  3.20765  4.19439  4.70601  2.42402  3.86898  0.69252  3.18341  4.36196  4.60272  4.19678  4.01626  3.78947  3.63645  2.50451  5.14489  3.90607    242 L - - -
          2.68618  4.42225  2.77519  2.73123  3.46354  2.40513  3.72494  3.29354  2.67741  2.69355  4.24690  2.90347  2.73739  3.18146  2.89801  2.37887  2.77519  2.98518  4.58477  3.61503
          0.02647  4.04089  4.76323  0.61958  0.77255  0.48576  0.95510
    240   2.94276  4.44218  4.35592  4.02721  3.67846  3.89519  4.80151  2.05682  3.89759  2.33811  3.62085  4.18919  4.44848  4.24660  4.09343  3.41166  3.30157  0.83634  5.49038  4.23120    243 v - - -
          2.68618  4.42225  2.77519  2.73123  3.46354  2.40513  3.72494  3.29354  2.67741  2.69355  4.24690  2.90347  2.73739  3.18146  2.89801  2.37887  2.77519  2.98518  4.58477  3.61503
          0.02647  4.04089  4.76323  0.61958  0.77255  0.48576  0.95510
    241   3.19558  4.97787  3.30548  3.08531  3.41482  3.60035  0.83178  3.92461  2.92433  3.39604  4.45453  3.48663  4.16364  3.45459  3.17840  3.26562  3.50593  3.65667  4.87699  3.36156    244 h - - -
          2.68618  4.42225  2.77519  2.73123  3.46354  2.40513  3.72494  3.29354  2.67741  2.69355  4.24690  2.90347  2.73739  3.18146  2.89801  2.37887  2.77519  2.98518  4.58477  3.61503
          0.02647  4.04089  4.76323  0.61958  0.77255  0.48576  0.95510
    242   2.88754  4.64319  3.59556  3.51789  4.65127  0.51084  4.62506  4.29460  3.72189  3.92671  4.90595  3.76028  4.03957  4.03295  3.93673  3.06476  3.38190  3.79041  5.69906  4.75986    245 G - - -
          2.68618  4.42225  2.77519  2.73123  3.46354  2.40513  3.72494  3.29354  2.67741  2.69355  4.24690  2.90347  2.73739  3.18146  2.89801  2.37887  2.77519  2.98518  4.58477  3.61503
          0.02647  4.04089  4.76323  0.61958  0.77255  0.48576  0.95510
    243   3.13072  4.61622  4.35869  3.87671  3.16138  4.14721  4.53729  2.32219  3.61756  1.61760  1.30747  4.15289  4.50893  3.95498  3.80983  3.54642  3.40047  2.37298  5.09946  3.87674    246 m - - -
          2.68618  4.42225  2.77519  2.73123  3.46354  2.40513  3.72494  3.29354  2.67741  2.69355  4.24690  2.90347  2.73739  3.18146  2.89801  2.37887  2.77519  2.98518  4.58477  3.61503
          0.02647  4.04089  4.76323  0.61958  0.77255  0.48576  0.95510
    244   0.79583  4.28399  3.64078  3.44347  4.22704  3.10333  4.44461  3.37828  3.46425  3.25182  4.26769  3.54821  3.85881  3.79051  3.70102  2.63414  2.92335  3.00331  5.63725  4.45728    247 a - - -
          2.68618  4.42225  2.77519  2.73123  3.46354  2.40513  3.72494  3.29354  2.67741  2.69355  4.24690  2.90347  2.73739  3.18146  2.89801  2.37887  2.77519  2.98518  4.58477  3.61503
          0.02647  4.04089  4.76323  0.61958  0.77255  0.48576  0.95510
    245   3.19558  4.97787  3.30548  3.08531  3.41482  3.60035  0.83178  3.92461  2.92433  3.39604  4.45453  3.48663  4.16364  3.45459  3.17840  3.26562  3.50593  3.65667  4.87699  3.36156    248 h - - -
          2.68618  4.42225  2.77519  2.73123  3.46354  2.40513  3.72494  3.29354  2.67741  2.69355  4.24690  2.90347  2.73739  3.18146  2.89801  2.37887  2.77519  2.98518  4.58477  3.61503
          0.02647  4.04089  4.76323  0.61958  0.77255  0.48576  0.95510
    246   1.17484  4.21529  3.45016  3.11798  4.18825  3.02950  4.17530  3.48236  3.13229  3.24043  4.10906  3.31641  2.75945  3.44482  3.45139  2.46879  2.54040  3.03729  5.56007  4.34167    249 a - - -
          2.68618  4.42225  2.77519  2.73123  3.46354  2.40513  3.72494  3.29354  2.67741  2.69355  4.24690  2.90347  2.73739  3.18146  2.89801  2.37887  2.77519  2.98518  4.58477  3.61503
          0.02647  4.04089  4.76323  0.61958  0.77255  0.48576  0.95510
    247   3.25291  4.56376  4.87364  4.33197  3.23950  4.56264  4.92727  1.33101  4.17465  1.25900  2.97453  4.58180  4.77691  4.35698  4.32242  3.92538  3.48828  1.94442  5.29259  4.16473    250 l - - -
          2.68618  4.42225  2.77519  2.73123  3.46354  2.40513  3.72494  3.29354  2.67741  2.69355  4.24690  2.90347  2.73739  3.18146  2.89801  2.37887  2.77519  2.98518  4.58477  3.61503
          0.02647  4.04089  4.76323  0.61958  0.77255  0.48576  0.95510
    248   2.88754  4.64319  3.59556  3.51789  4.65127  0.51084  4.62506  4.29460  3.72189  3.92671  4.90595  3.76028  4.03957  4.03295  3.93673  3.06476  3.38190  3.79041  5.69906  4.75986    251 G - - -
          2.68618  4.42225  2.77519  2.73123  3.46354  2.40513  3.72494  3.29354  2.67741  2.69355  4.24690  2.90347  2.73739  3.18146  2.89801  2.37887  2.77519  2.98518  4.58477  3.61503
          0.02647  4.04089  4.76323  0.61958  0.77255  0.48576  0.95510
    249   1.69471  4.22258  3.37937  3.18468  4.40673  1.25197  4.31208  3.77713  3.32213  3.51354  4.36601  3.34413  3.73779  3.59896  3.62001  2.46488  2.78822  3.22960  5.73774  4.54211    252 g - - -
          2.68618  4.42225  2.77519  2.73123  3.46354  2.40513  3.72494  3.29354  2.67741  2.69355  4.24690  2.90347  2.73739  3.18146  2.89801  2.37887  2.77519  2.98518  4.58477  3.61503
          0.02647  4.04089  4.76323  0.61958  0.77255  0.48576  0.95510
    250   3.09485  4.47088  4.62908  4.05411  2.56601  4.29342  4.57042  2.16033  3.93619  1.46109  1.74646  4.28921  4.54041  4.06842  4.07668  3.61208  3.31819  2.08225  4.99544  3.86116    253 l - - -
          2.68618  4.42225  2.77519  2.73123  3.46354  2.40513  3.72494  3.29354  2.67741  2.69355  4.24690  2.90347  2.73739  3.18146  2.89801  2.37887  2.77519  2.98518  4.58477  3.61503
          0.02647  4.04089  4.76323  0.61958  0.77255  0.48576  0.95510
    251   3.06164  4.47960  4.38881  3.84953  2.47045  4.14163  4.09503  2.48377  3.71450  1.13848  3.02878  4.03439  4.43468  3.88229  3.87994  3.45149  3.28578  2.50332  4.47182  2.50825    254 l - - -
          2.68618  4.42225  2.77519  2.73123  3.46354  2.40513  3.72494  3.29354  2.67741  2.69355  4.24690  2.90347  2.73739  3.18146  2.89801  2.37887  2.77519  2.98518  4.58477  3.61503
          0.02647  4.04089  4.76323  0.61958  0.77255  0.48576  0.95510
    252   2.86093  4.96452  2.79338  2.55093  3.72222  3.41840  1.52366  3.79488  2.54183  3.33659  4.24026  2.49288  3.94898  3.00963  2.88611  2.87739  3.14023  3.46402  5.12682  3.62273    255 h - - -
          2.68618  4.42225  2.77519  2.73123  3.46354  2.40513  3.72494  3.29354  2.67741  2.69355  4.24690  2.90347  2.73739  3.18146  2.89801  2.37887  2.77519  2.98518  4.58477  3.61503
          0.02647  4.04089  4.76323  0.61958  0.77255  0.48576  0.95510
    253   2.89022  4.37066  4.29199  3.84229  3.56380  3.97974  4.62008  1.14461  3.69510  2.19940  3.43346  4.07519  4.43187  4.02876  3.92167  3.37515  2.61294  1.83946  5.36338  4.14443    256 i - - -
          2.68618  4.42225  2.77519  2.73123  3.46354  2.40513  3.72494  3.29354  2.67741  2.69355  4.24690  2.90347  2.73739  3.18146  2.89801  2.37887  2.77519  2.98518  4.58477  3.61503
          0.02647  4.04089  4.76323  0.61958  0.77255  0.48576  0.95510
    254   2.17401  4.29922  3.22450  2.99075  4.28817  3.03204  4.15004  3.67609  3.07545  3.38337  4.24639  3.24773  1.34379  3.40787  3.39960  2.28995  2.80497  3.19110  5.63205  4.38023    257 p - - -
          2.68618  4.42225  2.77519  2.73123  3.46354  2.40513  3.72494  3.29354  2.67741  2.69355  4.24690  2.90347  2.73739  3.18146  2.89801  2.37887  2.77519  2.98518  4.58477  3.61503
          0.02647  4.04089  4.76323  0.61958  0.77255  0.48576  0.95510
    255   3.19558  4.97787  3.30548  3.08531  3.41482  3.60035  0.83178  3.92461  2.92433  3.39604  4.45453  3.48663  4.16364  3.45459  3.17840  3.26562  3.50593  3.65667  4.87699  3.36156    258 h - - -
          2.68618  4.42225  2.77519  2.73123  3.46354  2.40513  3.72494  3.29354  2.67741  2.69355  4.24690  2.90347  2.73739  3.18146  2.89801  2.37887  2.77519  2.98518  4.58477  3.61503
          0.02647  4.04089  4.76323  0.61958  0.77255  0.48576  0.95510
    256   2.88754  4.64319  3.59556  3.51789  4.65127  0.51084  4.62506  4.29460  3.72189  3.92671  4.90595  3.76028  4.03957  4.03295  3.93673  3.06476  3.38190  3.79041  5.69906  4.75986    259 G - - -
          2.68618  4.42225  2.77519  2.73123  3.46354  2.40513  3.72494  3.29354  2.67741  2.69355  4.24690  2.90347  2.73739  3.18146  2.89801  2.37887  2.77519  2.98518  4.58477  3.61503
          0.02647  4.04089  4.76323  0.61958  0.77255  0.48576  0.95510
    257   2.80961  4.82435  3.26801  2.75646  4.14090  3.52871  3.75372  3.34923  1.30940  3.06070  4.00985  3.18758  3.97618  2.92881  2.54162  2.88572  3.05969  2.58585  5.37007  4.10765    260 k - - -
          2.68618  4.42225  2.77519  2.73123  3.46354  2.40513  3.72494  3.29354  2.67741  2.69355  4.24690  2.90347  2.73739  3.18146  2.89801  2.37887  2.77519  2.98518  4.58477  3.61503
          0.02647  4.04089  4.76323  0.61958  0.77255  0.48576  0.95510
    258   2.42178  4.36982  4.30289  3.87221  3.58395  3.96707  4.65877  1.12902  3.74902  2.21200  3.45132  4.09322  4.43571  4.06951  3.97480  3.37298  3.19852  1.82913  5.39479  4.17415    261 i - - -
          2.68618  4.42225  2.77519  2.73123  3.46354  2.40513  3.72494  3.29354  2.67741  2.69355  4.24690  2.90347  2.73739  3.18146  2.89801  2.37887  2.77519  2.98518  4.58477  3.61503
          0.02647  4.04089  4.76323  0.61958  0.77255  0.48576  0.95510
    259   2.87156  4.86835  2.81506  2.71915  4.25923  3.30376  4.06956  4.00923  2.98926  3.63775  4.59434  0.89112  3.96526  3.34517  3.34745  2.93393  3.26055  3.61422  5.54598  4.19745    262 n - - -
          2.68618  4.42225  2.77519  2.73123  3.46354  2.40513  3.72494  3.29354  2.67741  2.69355  4.24690  2.90347  2.73739  3.18146  2.89801  2.37887  2.77519  2.98518  4.58477  3.61503
          0.02647  4.04089  4.76323  0.61958  0.77255  0.48576  0.95510
    260   0.79583  4.28399  3.64078  3.44347  4.22704  3.10333  4.44461  3.37828  3.46425  3.25182  4.26769  3.54821  3.85881  3.79051  3.70102  2.63414  2.92335  3.00331  5.63725  4.45728    263 a - - -
          2.68618  4.42225  2.77519  2.73123  3.46354  2.40513  3.72494  3.29354  2.67741  2.69355  4.24690  2.90347  2.73739  3.18146  2.89801  2.37887  2.77519  2.98518  4.58477  3.61503
          0.02647  4.04089  4.76323  0.61958  0.77255  0.48576  0.95510
    261   3.01775  4.49745  4.38558  3.87694  3.24791  4.09372  4.56772  2.20382  3.69510  1.74958  1.47944  4.13433  4.46851  3.97589  3.89783  3.46311  3.29341  1.93189  5.16378  3.99266    264 m - - -
          2.68618  4.42225  2.77519  2.73123  3.46354  2.40513  3.72494  3.29354  2.67741  2.69355  4.24690  2.90347  2.73739  3.18146  2.89801  2.37887  2.77519  2.98518  4.58477  3.61503
          0.02647  4.04089  4.76323  0.61958  0.77255  0.48576  0.95510
    262   3.34877  4.76285  4.45923  4.10287  3.20765  4.19439  4.70601  2.42402  3.86898  0.69252  3.18341  4.36196  4.60272  4.19678  4.01626  3.78947  3.63645  2.50451  5.14489  3.90607    265 L - - -
          2.68618  4.42225  2.77519  2.73123  3.46354  2.40513  3.72494  3.29354  2.67741  2.69355  4.24690  2.90347  2.73739  3.18146  2.89801  2.37887  2.77519  2.98518  4.58477  3.61503
          0.02647  4.04089  4.76323  0.61958  0.77255  0.48576  0.95510
    263   3.34877  4.76285  4.45923  4.10287  3.20765  4.19439  4.70601  2.42402  3.86898  0.69252  3.18341  4.36196  4.60272  4.19678  4.01626  3.78947  3.63645  2.50451  5.14489  3.90607    266 L - - -
          2.68618  4.42225  2.77519  2.73123  3.46354  2.40513  3.72494  3.29354  2.67741  2.69355  4.24690  2.90347  2.73739  3.18146  2.89801  2.37887  2.77519  2.98518  4.58477  3.61503
          0.02647  4.04089  4.76323  0.61958  0.77255  0.48576  0.95510
    264   2.98985  4.71592  3.61574  3.48128  4.45706  3.39405  4.54244  4.04889  3.55361  3.65620  4.71521  3.76962  0.56657  3.93721  3.77754  3.16327  3.44525  3.67453  5.59445  4.58097    267 P - - -
          2.68618  4.42225  2.77519  2.73123  3.46354  2.40513  3.72494  3.29354  2.67741  2.69355  4.24690  2.90347  2.73739  3.18146  2.89801  2.37887  2.77519  2.98518  4.58477  3.61503
          0.02647  4.04089  4.76323  0.61958  0.77255  0.48576  0.95510
    265   2.75906  4.28227  3.96589  3.40215  3.01307  3.82233  3.16708  1.93397  3.26657  1.59626  3.18279  3.69370  4.17155  3.54455  3.50691  3.10912  2.99021  2.35060  4.72951  3.43056    268 l - - -
          2.68618  4.42225  2.77519  2.73123  3.46354  2.40513  3.72494  3.29354  2.67741  2.69355  4.24690  2.90347  2.73739  3.18146  2.89801  2.37887  2.77519  2.98518  4.58477  3.61503
          0.02647  4.04089  4.76323  0.61958  0.77255  0.48576  0.95510
    266   3.13119  4.43161  4.86242  4.35849  3.57086  4.50685  5.06123  1.23464  4.24618  2.03200  3.37117  4.57846  4.79836  4.50224  4.43936  3.89114  3.39210  1.21909  5.55120  4.35207    269 v - - -
          2.68618  4.42225  2.77519  2.73123  3.46354  2.40513  3.72494  3.29354  2.67741  2.69355  4.24690  2.90347  2.73739  3.18146  2.89801  2.37887  2.77519  2.98518  4.58477  3.61503
          0.02647  4.04089  4.76323  0.61958  0.77255  0.48576  0.95510
    267   3.09020  4.45334  4.64419  4.11350  3.35265  4.33942  4.76971  1.15423  3.95586  1.84196  2.61675  4.35943  4.63595  4.20621  4.14055  3.69571  3.23524  1.85883  5.29152  4.13356    270 i - - -
          2.68618  4.42225  2.77519  2.73123  3.46354  2.40513  3.72494  3.29354  2.67741  2.69355  4.24690  2.90347  2.73739  3.18146  2.89801  2.37887  2.77519  2.98518  4.58477  3.61503
          0.02647  4.04089  4.76323  0.61958  0.77255  0.48576  0.95510
    268   2.68761  5.34549  1.83072  1.69241  4.64512  3.28906  3.68471  4.13969  2.45044  3.62990  4.42770  2.74717  3.82353  2.44312  3.09629  2.73173  3.07012  3.71654  5.78365  4.32857    271 e - - -
          2.68618  4.42225  2.77519  2.73123  3.46354  2.40513  3.72494  3.29354  2.67741  2.69355  4.24690  2.90347  2.73739  3.18146  2.89801  2.37887  2.77519  2.98518  4.58477  3.61503
          0.02647  4.04089  4.76323  0.61958  0.77255  0.48576  0.95510
    269   3.55711  4.82503  4.57583  4.20955  1.13423  4.34181  2.72276  3.39921  4.05880  2.80094  3.97692  4.01145  4.64844  4.05343  4.12084  3.67994  3.77184  3.26627  3.28195  1.50262    272 f - - -
          2.68618  4.42225  2.77519  2.73123  3.46354  2.40513  3.72494  3.29354  2.67741  2.69355  4.24690  2.90347  2.73739  3.18146  2.89801  2.37887  2.77519  2.98518  4.58477  3.61503
          0.02647  4.04089  4.76323  0.61958  0.77255  0.48576  0.95510
    270   2.87156  4.86835  2.81506  2.71915  4.25923  3.30376  4.06956  4.00923  2.98926  3.63775  4.59434  0.89112  3.96526  3.34517  3.34745  2.93393  3.26055  3.61422  5.54598  4.19745    273 n - - -
          2.68618  4.42225  2.77519  2.73123  3.46354  2.40513  3.72494  3.29354  2.67741  2.69355  4.24690  2.90347  2.73739  3.18146  2.89801  2.37887  2.77519  2.98518  4.58477  3.61503
          0.02647  4.04089  4.76323  0.61958  0.77255  0.48576  0.95510
    271   1.32805  4.16999  3.47832  3.17397  4.30689  2.76886  4.23565  3.69808  3.22449  3.40274  4.22727  3.32149  3.70417  3.50747  3.53894  1.62717  2.66232  3.15816  5.65309  4.44484    274 a - - -
          2.68618  4.42225  2.77519  2.73123  3.46354  2.40513  3.72494  3.29354  2.67741  2.69355  4.24690  2.90347  2.73739  3.18146  2.89801  2.37887  2.77519  2.98518  4.58477  3.61503
          0.02647  4.04089  4.76323  0.61958  0.77255  0.48576  0.95510
    272   2.40577  4.72698  2.75093  2.03855  4.31747  3.34495  3.57390  3.76884  2.03162  3.29198  4.06484  2.86796  3.78216  2.58874  2.53335  2.59845  2.84625  3.38061  5.45782  4.08397    275 k - - -
          2.68618  4.42225  2.77519  2.73123  3.46354  2.40513  3.72494  3.29354  2.67741  2.69355  4.24690  2.90347  2.73739  3.18146  2.89801  2.37887  2.77519  2.98518  4.58477  3.61503
          0.07990  4.04089  2.82671  0.61958  0.77255  0.48576  0.95510
    273   2.56953  4.72153  3.01436  2.46284  3.29179  3.22366  2.97496  3.35555  2.39503  2.97188  3.80077  2.83522  3.81130  2.61727  2.41469  2.64042  2.74591  3.05035  5.21909  3.85883    276 k - - -
          2.68618  4.42225  2.77519  2.73123  3.46354  2.40513  3.72494  3.29354  2.67741  2.69355  4.24690  2.90347  2.73739  3.18146  2.89801  2.37887  2.77519  2.98518  4.58477  3.61503
          0.02790  3.98889  4.71123  0.61958  0.77255  0.45381  1.00841
    274   1.94281  4.30382  2.92431  2.45638  3.90831  3.28444  3.67048  3.30803  2.50369  2.94468  3.77897  3.00471  3.81239  2.77838  2.82134  2.54840  2.54083  2.97195  5.21997  3.91363    277 a - - -
          2.68618  4.42225  2.77519  2.73123  3.46354  2.40513  3.72494  3.29354  2.67741  2.69355  4.24690  2.90347  2.73739  3.18146  2.89801  2.37887  2.77519  2.98518  4.58477  3.61503
          0.13900  4.04089  2.18756  0.61958  0.77255  0.48576  0.95510
    275   2.41361  4.72237  2.45370  2.37864  4.28124  2.65333  3.73260  3.72420  2.61038  3.31263  4.12481  2.59690  3.74481  2.89782  3.08771  1.91444  2.77359  3.31119  5.52896  4.17559    278 s - - -
          2.68618  4.42225  2.77519  2.73123  3.46354  2.40513  3.72494  3.29354  2.67741  2.69355  4.24690  2.90347  2.73739  3.18146  2.89801  2.37887  2.77519  2.98518  4.58477  3.61503
          0.02957  3.93146  4.65381  0.61958  0.77255  0.42467  1.06127
    276   2.49430  4.91436  2.53302  2.21364  4.20846  3.35914  3.61657  3.64500  2.36496  3.21321  4.00879  2.87695  2.81378  2.75179  2.89217  2.54115  2.41924  3.18528  5.42195  4.05623    279 e - - -
          2.68618  4.42225  2.77519  2.73123  3.46354  2.40513  3.72494  3.29354  2.67741  2.69355  4.24690  2.90347  2.73739  3.18146  2.89801  2.37887  2.77519  2.98518  4.58477  3.61503
          0.02647  4.04089  4.76323  0.61958  0.77255  0.48576  0.95510
    277   2.46141  5.04728  2.61769  1.98205  4.35762  3.32701  3.04142  3.81811  2.15772  3.21485  4.10199  2.84506  3.77850  2.58013  2.73419  2.59856  2.85756  3.42018  5.49438  4.10672    280 e - - -
          2.68618  4.42225  2.77519  2.73123  3.46354  2.40513  3.72494  3.29354  2.67741  2.69355  4.24690  2.90347  2.73739  3.18146  2.89801  2.37887  2.77519  2.98518  4.58477  3.61503
          0.02647  4.04089  4.76323  0.61958  0.77255  0.48576  0.95510
    278   2.29599  4.23011  3.62819  3.06584  3.36459  3.60072  3.90578  2.30123  2.99245  2.34256  3.34060  3.42359  3.99180  3.28927  3.30515  2.87088  2.16678  2.33224  4.86057  3.06288    281 t - - -
          2.68618  4.42225  2.77519  2.73123  3.46354  2.40513  3.72494  3.29354  2.67741  2.69355  4.24690  2.90347  2.73739  3.18146  2.89801  2.37887  2.77519  2.98518  4.58477  3.61503
          0.02647  4.04089  4.76323  0.61958  0.77255  0.48576  0.95510
    279   2.62695  4.65222  3.23640  2.64885  3.73528  3.51802  3.68189  3.20445  2.38250  2.44193  3.57363  3.11334  3.89917  2.68709  1.92102  2.76342  2.80459  2.94970  5.15577  3.88734    282 r - - -
          2.68618  4.42225  2.77519  2.73123  3.46354  2.40513  3.72494  3.29354  2.67741  2.69355  4.24690  2.90347  2.73739  3.18146  2.89801  2.37887  2.77519  2.98518  4.58477  3.61503
          0.02647  4.04089  4.76323  0.61958  0.77255  0.48576  0.95510
    280   2.47577  4.99392  2.05804  2.11814  4.28424  3.26568  3.60590  3.73285  2.39810  3.28016  3.54550  2.78340  3.60758  2.73335  2.84488  2.61294  2.82101  3.35690  5.47130  4.08917    283 d - - -
          2.68618  4.42225  2.77519  2.73123  3.46354  2.40513  3.72494  3.29354  2.67741  2.69355  4.24690  2.90347  2.73739  3.18146  2.89801  2.37887  2.77519  2.98518  4.58477  3.61503
          0.10270  4.04089  2.52543  0.61958  0.77255  0.48576  0.95510
    281   3.03260  5.05447  3.45349  2.84743  4.47150  3.62680  3.65354  3.85467  1.83085  3.34018  4.24266  3.23206  4.03313  2.80837  1.17555  3.05758  3.22429  3.55423  5.40095  4.22919    284 r - - -
          2.68618  4.42225  2.77519  2.73123  3.46354  2.40513  3.72494  3.29354  2.67741  2.69355  4.24690  2.90347  2.73739  3.18146  2.89801  2.37887  2.77519  2.98518  4.58477  3.61503
          0.02853  3.96672  4.68906  0.61958  0.77255  0.44189  1.02951
    282   3.09654  4.58113  4.10829  3.66008  2.47001  4.01030  3.77559  2.31248  3.48205  2.36328  3.55554  3.82342  4.38501  3.74852  3.68354  3.35772  3.34365  2.66186  4.13855  1.25378    285 y - - -
          2.68618  4.42225  2.77519  2.73123  3.46354  2.40513  3.72494  3.29354  2.67741  2.69355  4.24690  2.90347  2.73739  3.18146  2.89801  2.37887  2.77519  2.98518  4.58477  3.61503
          0.02647  4.04089  4.76323  0.61958  0.77255  0.48576  0.95510
    283   2.21979  4.20005  3.34344  2.77957  3.49944  3.51505  2.78495  2.79986  2.71927  2.24869  3.46667  3.21032  3.90015  2.98145  3.09057  2.70836  2.80426  2.61327  4.92592  3.53106    286 a - - -
          2.68618  4.42225  2.77519  2.73123  3.46354  2.40513  3.72494  3.29354  2.67741  2.69355  4.24690  2.90347  2.73739  3.18146  2.89801  2.37887  2.77519  2.98518  4.58477  3.61503
          0.02647  4.04089  4.76323  0.61958  0.77255  0.48576  0.95510
    284   2.80822  4.96490  3.25566  2.62090  4.28213  3.56074  3.61121  3.36217  1.59844  2.96001  4.03714  3.08395  3.92814  2.66496  1.94929  2.82876  2.94065  3.34307  5.35989  4.10779    287 k - - -
          2.68618  4.42225  2.77519  2.73123  3.46354  2.40513  3.72494  3.29354  2.67741  2.69355  4.24690  2.90347  2.73739  3.18146  2.89801  2.37887  2.77519  2.98518  4.58477  3.61503
          0.02647  4.04089  4.76323  0.61958  0.77255  0.48576  0.95510
    285   1.98862  1.41661  4.09058  3.71101  3.82459  3.16343  4.41899  2.80113  3.54716  2.72090  3.81408  3.66570  3.87941  3.84581  3.73379  2.61627  2.80699  2.51921  5.36361  4.15825    288 c - - -
          2.68618  4.42225  2.77519  2.73123  3.46354  2.40513  3.72494  3.29354  2.67741  2.69355  4.24690  2.90347  2.73739  3.18146  2.89801  2.37887  2.77519  2.98518  4.58477  3.61503
          0.02647  4.04089  4.76323  0.61958  0.77255  0.48576  0.95510
    286   1.34973  4.27217  3.58254  3.13352  3.73912  3.20463  4.07874  2.86776  3.04762  2.69964  2.86761  3.40763  3.89627  3.39152  3.35608  2.68687  2.83655  2.61405  5.22697  3.99360    289 a - - -
          2.68618  4.42225  2.77519  2.73123  3.46354  2.40513  3.72494  3.29354  2.67741  2.69355  4.24690  2.90347  2.73739  3.18146  2.89801  2.37887  2.77519  2.98518  4.58477  3.61503
          0.02647  4.04089  4.76323  0.61958  0.77255  0.48576  0.95510
    287   2.28906  4.43343  2.99601  2.44364  4.10782  2.96951  3.61639  3.52359  2.25714  3.10881  3.91949  2.95339  3.81087  2.29308  2.46738  2.63432  2.80639  3.18742  5.32894  4.00283    290 k - - -
          2.68618  4.42225  2.77519  2.73123  3.46354  2.40513  3.72494  3.29354  2.67741  2.69355  4.24690  2.90347  2.73739  3.18146  2.89801  2.37887  2.77519  2.98518  4.58477  3.61503
          0.02647  4.04089  4.76323  0.61958  0.77255  0.48576  0.95510
    288   2.85553  4.27524  4.33661  3.78074  3.39571  3.59459  4.43891  1.35822  3.66094  2.01719  3.15038  4.02904  4.39371  3.92054  3.87562  3.36781  3.10226  1.68716  5.10955  3.91307    291 i - - -
          2.68618  4.42225  2.77519  2.73123  3.46354  2.40513  3.72494  3.29354  2.67741  2.69355  4.24690  2.90347  2.73739  3.18146  2.89801  2.37887  2.77519  2.98518  4.58477  3.61503
          0.02647  4.04089  4.76323  0.61958  0.77255  0.48576  0.95510
    289   2.72144  4.26042  3.91589  3.34012  3.10964  3.79479  4.06959  2.07245  2.76633  1.96822  2.14606  3.65805  4.14344  3.50163  3.47637  3.07300  2.95196  2.29573  4.86286  3.66965    292 l - - -
          2.68618  4.42225  2.77519  2.73123  3.46354  2.40513  3.72494  3.29354  2.67741  2.69355  4.24690  2.90347  2.73739  3.18146  2.89801  2.37887  2.77519  2.98518  4.58477  3.61503
          0.02647  4.04089  4.76323  0.61958  0.77255  0.48576  0.95510
    290   2.74071  5.02138  2.17058  2.29104  4.55278  1.60644  3.82457  4.04527  2.78695  3.60853  4.44385  2.29931  3.82894  3.00165  3.30746  2.72810  3.07325  3.61106  5.78562  4.37390    293 g - - -
          2.68618  4.42225  2.77519  2.73123  3.46354  2.40513  3.72494  3.29354  2.67741  2.69355  4.24690  2.90347  2.73739  3.18146  2.89801  2.37887  2.77519  2.98518  4.58477  3.61503
          0.02647  4.04089  4.76323  0.61958  0.77255  0.48576  0.95510
    291   2.79836  4.31757  4.35744  3.80743  3.44351  4.09862  4.51334  1.35423  3.69221  1.93147  3.25067  4.07245  4.44162  3.96121  3.92097  3.42243  2.64884  1.77305  5.19955  4.01111    294 i - - -
          2.68618  4.42225  2.77519  2.73123  3.46354  2.40513  3.72494  3.29354  2.67741  2.69355  4.24690  2.90347  2.73739  3.18146  2.89801  2.37887  2.77519  2.98518  4.58477  3.61503
          0.02647  4.04089  4.76323  0.61958  0.77255  0.48576  0.95510
    292   2.57485  5.12465  2.25253  1.97907  4.43946  3.33813  3.53793  3.91444  2.37876  3.41618  4.18204  2.63605  3.52046  2.46345  2.74684  2.61318  2.74821  3.50062  5.56979  4.15914    295 e - - -
          2.68618  4.42225  2.77519  2.73123  3.46354  2.40513  3.72494  3.29354  2.67741  2.69355  4.24690  2.90347  2.73739  3.18146  2.89801  2.37887  2.77519  2.98518  4.58477  3.61503
          0.02647  4.04089  4.76323  0.61958  0.77255  0.48576  0.95510
    293   2.40227  4.77023  2.94865  2.41550  4.02827  3.35259  2.74688  3.44295  2.42676  3.04907  3.86730  2.57316  3.67598  2.69634  2.87735  2.58242  2.60935  2.89667  5.29394  3.96422    296 a - - -
          2.68618  4.42225  2.77519  2.73123  3.46354  2.40513  3.72494  3.29354  2.67741  2.69355  4.24690  2.90347  2.73739  3.18146  2.89801  2.37887  2.77519  2.98518  4.58477  3.61503
          0.02647  4.04089  4.76323  0.61958  0.77255  0.48576  0.95510
    294   2.02895  4.70154  2.85164  2.39891  3.91989  3.32256  3.55788  3.32404  2.46158  2.95159  3.22588  2.85636  3.81516  2.71926  2.87893  2.64003  2.78064  3.02296  5.22075  3.72374    297 a - - -
          2.68618  4.42225  2.77519  2.73123  3.46354  2.40513  3.72494  3.29354  2.67741  2.69355  4.24690  2.90347  2.73739  3.18146  2.89801  2.37887  2.77519  2.98518  4.58477  3.61503
          0.02647  4.04089  4.76323  0.61958  0.77255  0.48576  0.95510
    295   2.52158  4.20105  3.00975  2.57009  3.76863  3.40608  3.72025  3.14003  2.60332  2.81826  3.67392  2.74313  3.83486  2.93684  3.02432  2.48567  2.24085  2.39128  5.12967  3.84848    298 t - - -
          2.68618  4.42225  2.77519  2.73123  3.46354  2.40513  3.72494  3.29354  2.67741  2.69355  4.24690  2.90347  2.73739  3.18146  2.89801  2.37887  2.77519  2.98518  4.58477  3.61503
          0.02647  4.04089  4.76323  0.61958  0.77255  0.48576  0.95510
    296   2.49739  4.57780  3.06755  2.58250  3.84914  3.26464  3.71663  2.81015  2.50336  2.89217  3.74590  2.91850  2.23260  2.83645  2.96330  2.65166  2.81724  2.94250  5.18652  3.90067    299 p - - -
          2.68618  4.42225  2.77519  2.73123  3.46354  2.40513  3.72494  3.29354  2.67741  2.69355  4.24690  2.90347  2.73739  3.18146  2.89801  2.37887  2.77519  2.98518  4.58477  3.61503
          0.02647  4.04089  4.76323  0.61958  0.77255  0.48576  0.95510
    297   2.61382  4.94218  2.79749  1.82969  4.22310  3.33876  3.59423  3.45542  2.34175  3.06535  4.00747  2.87972  3.54450  2.51022  2.76161  2.50474  2.84656  3.29903  5.41405  4.04976    300 e - - -
          2.68618  4.42225  2.77519  2.73123  3.46354  2.40513  3.72494  3.29354  2.67741  2.69355  4.24690  2.90347  2.73739  3.18146  2.89801  2.37887  2.77519  2.98518  4.58477  3.61503
          0.02647  4.04089  4.76323  0.61958  0.77255  0.48576  0.95510
    298   2.59125  4.74071  2.96578  2.41646  3.96182  3.42358  3.36670  3.29848  2.41576  2.99058  3.58685  2.96709  3.63915  2.00676  2.85555  2.63823  2.82141  2.91147  5.24244  3.69264    301 q - - -
          2.68618  4.42225  2.77519  2.73123  3.46354  2.40513  3.72494  3.29354  2.67741  2.69355  4.24690  2.90347  2.73739  3.18146  2.89801  2.37887  2.77519  2.98518  4.58477  3.61503
          0.02647  4.04089  4.76323  0.61958  0.77255  0.48576  0.95510
    299   1.77911  4.45376  3.16490  2.68413  3.77696  3.15745  3.76782  3.08506  2.65685  2.82910  3.46089  3.12174  3.83255  2.86231  3.05876  2.58620  2.46686  2.85359  5.14527  3.87536    302 a - - -
          2.68618  4.42225  2.77519  2.73123  3.46354  2.40513  3.72494  3.29354  2.67741  2.69355  4.24690  2.90347  2.73739  3.18146  2.89801  2.37887  2.77519  2.98518  4.58477  3.61503
          0.02647  4.04089  4.76323  0.61958  0.77255  0.48576  0.95510
    300   2.66352  4.25168  3.98837  3.41472  3.32455  3.83401  4.14016  1.77863  3.26958  1.89778  3.24959  3.71978  4.18963  3.57369  2.93268  3.12274  2.97320  1.90488  4.94033  3.74393    303 i - - -
          2.68618  4.42225  2.77519  2.73123  3.46354  2.40513  3.72494  3.29354  2.67741  2.69355  4.24690  2.90347  2.73739  3.18146  2.89801  2.37887  2.77519  2.98518  4.58477  3.61503
          0.02647  4.04089  4.76323  0.61958  0.77255  0.48576  0.95510
    301   2.20438  4.70422  2.95391  2.46801  3.92665  3.42334  3.63096  3.21896  2.32137  2.95527  3.78339  2.86306  3.81320  2.64306  2.70785  2.50768  2.78789  2.73294  4.99020  3.90454    304 a - - -
          2.68618  4.42225  2.77519  2.73123  3.46354  2.40513  3.72494  3.29354  2.67741  2.69355  4.24690  2.90347  2.73739  3.18146  2.89801  2.37887  2.77519  2.98518  4.58477  3.61503
          0.02647  4.04089  4.76323  0.61958  0.77255  0.48576  0.95510
    302   2.08363  4.65933  3.06229  2.43139  3.86737  3.45355  3.49615  3.25927  2.45625  2.41909  3.75095  3.03302  3.85375  2.52894  2.79790  2.70127  2.85324  2.97764  5.18123  3.88923    305 a - - -
          2.68618  4.42225  2.77519  2.73123  3.46354  2.40513  3.72494  3.29354  2.67741  2.69355  4.24690  2.90347  2.73739  3.18146  2.89801  2.37887  2.77519  2.98518  4.58477  3.61503
          0.02647  4.04089  4.76323  0.61958  0.77255  0.48576  0.95510
    303   2.46948  4.36761  4.14709  3.59393  3.24057  3.94699  4.30833  2.29572  3.45764  1.36259  2.34515  3.88695  4.30024  3.72711  3.68969  3.26007  3.03847  2.24214  5.01305  3.85539    306 l - - -
          2.68618  4.42225  2.77519  2.73123  3.46354  2.40513  3.72494  3.29354  2.67741  2.69355  4.24690  2.90347  2.73739  3.18146  2.89801  2.37887  2.77519  2.98518  4.58477  3.61503
          0.02647  4.04089  4.76323  0.61958  0.77255  0.48576  0.95510
    304   2.57152  4.21171  3.89775  3.35937  3.46926  3.66143  4.14569  1.79219  3.27152  2.40275  3.40731  3.64326  4.10504  3.55983  3.54685  2.77512  2.22044  1.87427  5.02640  3.81414    307 i - - -
          2.68618  4.42225  2.77519  2.73123  3.46354  2.40513  3.72494  3.29354  2.67741  2.69355  4.24690  2.90347  2.73739  3.18146  2.89801  2.37887  2.77519  2.98518  4.58477  3.61503
          0.02647  4.04089  4.76323  0.61958  0.77255  0.48576  0.95510
    305   2.58779  5.11773  2.57254  1.96710  4.43059  2.93876  3.60142  3.89977  2.25519  3.40615  4.17788  2.68583  3.78739  2.27000  2.79058  2.56804  2.90340  3.49310  5.56262  4.15961    308 e - - -
          2.68618  4.42225  2.77519  2.73123  3.46354  2.40513  3.72494  3.29354  2.67741  2.69355  4.24690  2.90347  2.73739  3.18146  2.89801  2.37887  2.77519  2.98518  4.58477  3.61503
          0.02647  4.04089  4.76323  0.61958  0.77255  0.48576  0.95510
    306   2.23990  4.23023  2.95455  2.12137  4.05548  3.25756  3.61236  3.47426  2.32906  2.99775  3.88061  2.88108  3.79756  2.67409  2.76389  2.42848  2.81893  3.14427  5.30565  3.96922    309 e - - -
          2.68618  4.42225  2.77519  2.73123  3.46354  2.40513  3.72494  3.29354  2.67741  2.69355  4.24690  2.90347  2.73739  3.18146  2.89801  2.37887  2.77519  2.98518  4.58477  3.61503
          0.02647  4.04089  4.76323  0.61958  0.77255  0.48576  0.95510
    307   3.15251  4.46271  4.83875  4.33349  3.50309  4.50175  5.02708  1.07030  4.20368  1.91962  3.31053  4.56323  4.78889  4.45862  4.39358  3.88576  3.41241  1.50406  5.50226  4.30904    310 i - - -
          2.68618  4.42225  2.77519  2.73123  3.46354  2.40513  3.72494  3.29354  2.67741  2.69355  4.24690  2.90347  2.73739  3.18146  2.89801  2.37887  2.77519  2.98518  4.58477  3.61503
          0.02647  4.04089  4.76323  0.61958  0.77255  0.48576  0.95510
    308   2.93494  4.99213  3.41924  2.77578  4.25655  3.63398  3.52463  3.69798  2.01908  3.20648  3.75523  3.19130  4.00920  2.65433  1.29463  2.96841  3.12505  3.40896  5.32928  4.09275    311 r - - -
          2.68618  4.42225  2.77519  2.73123  3.46354  2.40513  3.72494  3.29354  2.67741  2.69355  4.24690  2.90347  2.73739  3.18146  2.89801  2.37887  2.77519  2.98518  4.58477  3.61503
          0.02647  4.04089  4.76323  0.61958  0.77255  0.48576  0.95510
    309   2.53493  5.04323  2.49859  2.25097  4.34597  3.36866  3.45935  3.80068  2.33990  3.20043  4.10395  2.77186  3.79101  2.01533  2.64003  2.62201  2.87948  3.41335  5.49312  4.11225    312 q - - -
          2.68618  4.42225  2.77519  2.73123  3.46354  2.40513  3.72494  3.29354  2.67741  2.69355  4.24690  2.90347  2.73739  3.18146  2.89801  2.37887  2.77519  2.98518  4.58477  3.61503
          0.02647  4.04089  4.76323  0.61958  0.77255  0.48576  0.95510
    310   2.97318  4.36935  4.48393  3.91382  3.19275  4.16825  4.48929  1.66914  3.77168  1.39239  2.46582  3.97660  4.45974  3.98020  3.94293  3.48490  3.20496  2.07542  5.02880  3.87849    313 l - - -
          2.68618  4.42225  2.77519  2.73123  3.46354  2.40513  3.72494  3.29354  2.67741  2.69355  4.24690  2.90347  2.73739  3.18146  2.89801  2.37887  2.77519  2.98518  4.58477  3.61503
          0.02647  4.04089  4.76323  0.61958  0.77255  0.48576  0.95510
    311   2.58393  4.68710  2.71068  2.54685  4.34883  3.16158  3.91926  3.90317  2.80719  3.51935  4.36926  1.38391  3.81523  3.12874  3.21590  2.15923  2.97404  3.44455  5.63974  4.26749    314 n - - -
          2.68618  4.42225  2.77519  2.73123  3.46354  2.40513  3.72494  3.29354  2.67741  2.69355  4.24690  2.90347  2.73739  3.18146  2.89801  2.37887  2.77519  2.98518  4.58477  3.61503
          0.02647  4.04089  4.76323  0.61958  0.77255  0.48576  0.95510
    312   2.92844  5.14241  3.32390  2.66476  4.53909  3.61591  3.07782  3.91533  1.65176  3.24870  4.20833  3.11236  3.97436  2.48976  1.63941  2.91653  3.10666  3.57664  5.44905  4.22540    315 r - - -
          2.68618  4.42225  2.77519  2.73123  3.46354  2.40513  3.72494  3.29354  2.67741  2.69355  4.24690  2.90347  2.73739  3.18146  2.89801  2.37887  2.77519  2.98518  4.58477  3.61503
          0.02647  4.04089  4.76323  0.61958  0.77255  0.48576  0.95510
    313   2.59803  4.91383  2.63437  2.36060  4.18742  3.38922  2.60049  3.62806  2.34053  3.18668  3.71532  2.89156  3.78558  2.48650  2.63333  2.51898  2.76423  3.26850  5.38382  3.86300    316 k - - -
          2.68618  4.42225  2.77519  2.73123  3.46354  2.40513  3.72494  3.29354  2.67741  2.69355  4.24690  2.90347  2.73739  3.18146  2.89801  2.37887  2.77519  2.98518  4.58477  3.61503
          0.02647  4.04089  4.76323  0.61958  0.77255  0.48576  0.95510
    314   3.06419  4.45898  4.53595  3.98555  1.59907  4.21282  4.37203  2.26750  3.85799  1.66293  2.71951  4.18619  4.49879  4.01452  4.01056  3.53679  3.29693  2.01270  4.77707  3.43898    317 f - - -
          2.68618  4.42225  2.77519  2.73123  3.46354  2.40513  3.72494  3.29354  2.67741  2.69355  4.24690  2.90347  2.73739  3.18146  2.89801  2.37887  2.77519  2.98518  4.58477  3.61503
          0.02647  4.04089  4.76323  0.61958  0.77255  0.48576  0.95510
    315   2.49147  3.16669  3.17481  2.66611  3.78918  2.26636  3.09967  3.18461  2.62694  2.85095  3.70838  3.10912  3.83516  2.80135  3.02305  2.54624  2.80766  2.89218  5.14960  3.87385    318 g - - -
          2.68618  4.42225  2.77519  2.73123  3.46354  2.40513  3.72494  3.29354  2.67741  2.69355  4.24690  2.90347  2.73739  3.18146  2.89801  2.37887  2.77519  2.98518  4.58477  3.61503
          0.02647  4.04089  4.76323  0.61958  0.77255  0.48576  0.95510
    316   3.16280  4.50743  4.72746  4.22669  3.37982  4.42555  4.89119  1.03061  4.04612  1.85125  2.94679  4.46895  4.72391  4.32105  4.22843  3.81230  3.42206  1.81445  5.37168  4.17756    319 i - - -
          2.68618  4.42225  2.77519  2.73123  3.46354  2.40513  3.72494  3.29354  2.67741  2.69355  4.24690  2.90347  2.73739  3.18146  2.89801  2.37887  2.77519  2.98518  4.58477  3.61503
          0.02647  4.04089  4.76323  0.61958  0.77255  0.48576  0.95510
    317   2.98985  4.71592  3.61574  3.48128  4.45706  3.39405  4.54244  4.04889  3.55361  3.65620  4.71521  3.76962  0.56657  3.93721  3.77754  3.16327  3.44525  3.67453  5.59445  4.58097    320 P - - -
          2.68618  4.42225  2.77519  2.73123  3.46354  2.40513  3.72494  3.29354  2.67741  2.69355  4.24690  2.90347  2.73739  3.18146  2.89801  2.37887  2.77519  2.98518  4.58477  3.61503
          0.02647  4.04089  4.76323  0.61958  0.77255  0.48576  0.95510
    318   1.68530  4.10125  3.41814  2.88695  3.63868  3.35719  3.62494  2.98961  2.82047  2.70739  3.58846  3.25372  3.73956  3.15194  3.08086  2.55583  2.77878  2.32008  5.05447  3.81391    321 a - - -
          2.68618  4.42225  2.77519  2.73123  3.46354  2.40513  3.72494  3.29354  2.67741  2.69355  4.24690  2.90347  2.73739  3.18146  2.89801  2.37887  2.77519  2.98518  4.58477  3.61503
          0.02647  4.04089  4.76323  0.61958  0.77255  0.48576  0.95510
    319   2.29754  4.22576  3.42963  3.12242  4.19260  3.02836  4.18062  3.52306  3.12392  3.27880  4.14664  3.31802  3.74955  3.45569  3.43102  1.87507  1.33891  3.06810  5.56317  4.33037    322 t - - -
          2.68618  4.42225  2.77519  2.73123  3.46354  2.40513  3.72494  3.29354  2.67741  2.69355  4.24690  2.90347  2.73739  3.18146  2.89801  2.37887  2.77519  2.98518  4.58477  3.61503
          0.02647  4.04089  4.76323  0.61958  0.77255  0.48576  0.95510
    320   3.34877  4.76285  4.45923  4.10287  3.20765  4.19439  4.70601  2.42402  3.86898  0.69252  3.18341  4.36196  4.60272  4.19678  4.01626  3.78947  3.63645  2.50451  5.14489  3.90607    323 L - - -
          2.68618  4.42225  2.77519  2.73123  3.46354  2.40513  3.72494  3.29354  2.67741  2.69355  4.24690  2.90347  2.73739  3.18146  2.89801  2.37887  2.77519  2.98518  4.58477  3.61503
          0.02647  4.04089  4.76323  0.61958  0.77255  0.48576  0.95510
    321   2.64667  4.96495  3.03089  2.47471  4.29681  3.45742  3.60323  3.70907  1.96789  3.24499  4.05303  2.97566  3.85331  2.55008  2.10975  2.24487  2.75855  3.35763  5.40961  4.10184    324 k - - -
          2.68618  4.42225  2.77519  2.73123  3.46354  2.40513  3.72494  3.29354  2.67741  2.69355  4.24690  2.90347  2.73739  3.18146  2.89801  2.37887  2.77519  2.98518  4.58477  3.61503
          0.02647  4.04089  4.76323  0.61958  0.77255  0.48576  0.95510
    322   2.35859  5.09320  2.42105  1.29074  4.48812  3.28310  3.77843  3.86808  2.66394  3.49451  4.35287  2.84055  3.85659  2.94680  3.14533  2.77180  3.08968  3.50043  5.71314  4.31621    325 e - - -
          2.68618  4.42225  2.77519  2.73123  3.46354  2.40513  3.72494  3.29354  2.67741  2.69355  4.24690  2.90347  2.73739  3.18146  2.89801  2.37887  2.77519  2.98518  4.58477  3.61503
          0.02647  4.04089  4.76323  0.61958  0.77255  0.48576  0.95510
    323   3.34877  4.76285  4.45923  4.10287  3.20765  4.19439  4.70601  2.42402  3.86898  0.69252  3.18341  4.36196  4.60272  4.19678  4.01626  3.78947  3.63645  2.50451  5.14489  3.90607    326 L - - -
          2.68618  4.42225  2.77519  2.73123  3.46354  2.40513  3.72494  3.29354  2.67741  2.69355  4.24690  2.90347  2.73739  3.18146  2.89801  2.37887  2.77519  2.98518  4.58477  3.61503
          0.02647  4.04089  4.76323  0.61958  0.77255  0.48576  0.95510
    324   2.49030  4.54008  2.79548  2.65667  4.42682  1.34802  4.02357  3.93612  2.95952  3.56310  4.40283  2.34547  3.78574  3.24783  3.35701  2.53200  2.92303  3.42589  5.71705  4.39447    327 g - - -
          2.68618  4.42225  2.77519  2.73123  3.46354  2.40513  3.72494  3.29354  2.67741  2.69355  4.24690  2.90347  2.73739  3.18146  2.89801  2.37887  2.77519  2.98518  4.58477  3.61503
          0.02647  4.04089  4.76323  0.61958  0.77255  0.48576  0.95510
    325   2.57708  4.33539  3.41258  2.85601  3.51762  3.52736  3.81215  2.32592  2.44062  2.56404  3.46592  3.22530  3.92663  3.11533  3.12718  2.62018  2.44409  2.22942  4.95458  3.71451    328 v - - -
          2.68618  4.42225  2.77519  2.73123  3.46354  2.40513  3.72494  3.29354  2.67741  2.69355  4.24690  2.90347  2.73739  3.18146  2.89801  2.37887  2.77519  2.98518  4.58477  3.61503
          0.02647  4.04089  4.76323  0.61958  0.77255  0.48576  0.95510
    326   2.70483  5.30047  1.55222  2.09827  4.60329  3.29275  3.69292  4.08405  2.20658  3.59267  4.39888  2.65462  3.82881  2.83495  3.09109  2.73868  2.95418  3.67465  5.75789  4.31598    329 d - - -
          2.68618  4.42225  2.77519  2.73123  3.46354  2.40513  3.72494  3.29354  2.67741  2.69355  4.24690  2.90347  2.73739  3.18146  2.89801  2.37887  2.77519  2.98518  4.58477  3.61503
          0.02647  4.04089  4.76323  0.61958  0.77255  0.48576  0.95510
    327   2.64064  4.74534  3.10234  2.31662  3.97938  3.46811  3.63323  3.20366  2.29269  2.54863  3.70758  3.01968  3.77966  2.73812  2.10608  2.66350  2.86341  3.07386  5.23597  3.94198    330 r - - -
          2.68618  4.42225  2.77519  2.73123  3.46354  2.40513  3.72494  3.29354  2.67741  2.69355  4.24690  2.90347  2.73739  3.18146  2.89801  2.37887  2.77519  2.98518  4.58477  3.61503
          0.02647  4.04089  4.76323  0.61958  0.77255  0.48576  0.95510
    328   2.04434  4.88190  2.51361  2.31392  4.17291  3.18457  3.46220  3.60527  2.44804  3.18565  3.99086  2.88722  3.72368  2.70782  2.92585  2.48368  2.56000  3.25392  5.40735  4.04908    331 a - - -
          2.68618  4.42225  2.77519  2.73123  3.46354  2.40513  3.72494  3.29354  2.67741  2.69355  4.24690  2.90347  2.73739  3.18146  2.89801  2.37887  2.77519  2.98518  4.58477  3.61503
          0.02647  4.04089  4.76323  0.61958  0.77255  0.48576  0.95510
    329   2.40549  4.91937  2.41584  2.27985  4.19297  3.34478  3.50948  3.62778  2.06803  2.78252  3.87879  2.88575  3.78899  2.72702  2.83072  2.60883  2.84049  3.27083  5.39577  4.03478    332 k - - -
          2.68618  4.42225  2.77519  2.73123  3.46354  2.40513  3.72494  3.29354  2.67741  2.69355  4.24690  2.90347  2.73739  3.18146  2.89801  2.37887  2.77519  2.98518  4.58477  3.61503
          0.02647  4.04089  4.76323  0.61958  0.77255  0.48576  0.95510
    330   3.00475  4.36259  4.63925  4.07083  2.50132  4.23106  4.51671  1.50417  3.94535  1.59087  3.04413  4.25613  4.50814  4.09495  4.07376  3.55414  3.23473  1.89960  4.95813  3.60794    333 i - - -
          2.68618  4.42225  2.77519  2.73123  3.46354  2.40513  3.72494  3.29354  2.67741  2.69355  4.24690  2.90347  2.73739  3.18146  2.89801  2.37887  2.77519  2.98518  4.58477  3.61503
          0.02647  4.04089  4.76323  0.61958  0.77255  0.48576  0.95510
    331   2.44757  4.77260  2.89146  2.07945  4.01107  3.40546  3.62475  2.80254  2.42651  3.03195  3.85161  2.94266  3.23260  2.68230  2.78310  2.61034  2.76471  3.10402  5.28157  3.95148    334 e - - -
          2.68618  4.42225  2.77519  2.73123  3.46354  2.40513  3.72494  3.29354  2.67741  2.69355  4.24690  2.90347  2.73739  3.18146  2.89801  2.37887  2.77519  2.98518  4.58477  3.61503
          0.10270  4.04089  2.52543  0.61958  0.77255  0.48576  0.95510
    332   2.46798  4.89292  2.79704  2.09435  4.17300  3.19209  3.59148  3.47349  2.29799  3.17504  3.97291  2.86880  3.61331  2.52717  2.83609  2.27370  2.79468  3.25217  5.38391  4.02510    335 e - - -
          2.68618  4.42225  2.77519  2.73123  3.46354  2.40513  3.72494  3.29354  2.67741  2.69355  4.24690  2.90347  2.73739  3.18146  2.89801  2.37887  2.77519  2.98518  4.58477  3.61503
          0.02853  3.96672  4.68906  0.61958  0.77255  0.56017  0.84655
    333   2.46504  4.44890  2.98989  2.66960  3.59576  3.45946  3.56653  2.97929  2.64214  1.90969  3.47596  2.88840  3.87254  2.99172  3.02421  2.73218  2.82448  2.73396  5.00324  3.72425    336 l - - -
          2.68618  4.42225  2.77519  2.73123  3.46354  2.40513  3.72494  3.29354  2.67741  2.69355  4.24690  2.90347  2.73739  3.18146  2.89801  2.37887  2.77519  2.98518  4.58477  3.61503
          0.02853  3.96672  4.68906  0.61958  0.77255  0.56017  0.84655
    334   2.85606  4.88897  3.32392  2.75624  4.16300  3.53966  3.65593  3.62957  2.07668  2.96027  4.08208  2.91931  3.96411  2.82985  1.37278  2.90660  3.08157  3.33104  5.29579  4.03043    337 r - - -
          2.68618  4.42225  2.77519  2.73123  3.46354  2.40513  3.72494  3.29354  2.67741  2.69355  4.24690  2.90347  2.73739  3.18146  2.89801  2.37887  2.77519  2.98518  4.58477  3.61503
          0.02853  3.96672  4.68906  0.61958  0.77255  0.56017  0.84655
    335   2.55877  4.86404  2.80601  2.32730  4.19950  3.34531  3.63142  3.62426  2.38091  3.19831  4.01154  2.88007  3.48031  2.07271  2.75890  2.23942  2.81602  3.27083  5.40655  4.06779    338 q - - -
          2.68618  4.42225  2.77519  2.73123  3.46354  2.40513  3.72494  3.29354  2.67741  2.69355  4.24690  2.90347  2.73739  3.18146  2.89801  2.37887  2.77519  2.98518  4.58477  3.61503
          0.02853  3.96672  4.68906  0.61958  0.77255  0.44189  1.02951
    336   1.84688  4.66639  3.01305  2.40857  3.94334  3.39726  3.67891  3.33813  2.43208  2.92614  3.81229  3.00662  3.22746  2.83401  2.83510  2.59747  2.83761  2.95084  5.24450  3.94158    339 a - - -
          2.68618  4.42225  2.77519  2.73123  3.46354  2.40513  3.72494  3.29354  2.67741  2.69355  4.24690  2.90347  2.73739  3.18146  2.89801  2.37887  2.77519  2.98518  4.58477  3.61503
          0.02647  4.04089  4.76323  0.61958  0.77255  0.48576  0.95510
    337   3.07734  4.48584  4.51990  3.97504  3.25545  4.26230  4.64982  1.91918  3.82492  1.08106  3.07954  4.24843  4.56042  4.06335  4.02230  3.60241  3.04454  1.96997  5.19527  4.05849    340 l - - -
          2.68618  4.42225  2.77519  2.73123  3.46354  2.40513  3.72494  3.29354  2.67741  2.69355  4.24690  2.90347  2.73739  3.18146  2.89801  2.37887  2.77519  2.98518  4.58477  3.61503
          0.02647  4.04089  4.76323  0.61958  0.77255  0.48576  0.95510
    338   2.39701  4.29195  4.38388  3.85972  3.57095  4.04759  4.59062  1.44220  3.76400  2.28094  3.43161  4.09529  4.44258  4.03754  3.99804  3.39591  2.97186  1.42170  5.30764  4.10211    341 v - - -
          2.68618  4.42225  2.77519  2.73123  3.46354  2.40513  3.72494  3.29354  2.67741  2.69355  4.24690  2.90347  2.73739  3.18146  2.89801  2.37887  2.77519  2.98518  4.58477  3.61503
          0.02647  4.04089  4.76323  0.61958  0.77255  0.48576  0.95510
    339   2.27710  5.03819  2.50820  2.24797  4.33626  3.34562  3.52961  3.79169  2.41050  3.32885  4.11425  2.38377  3.79000  2.34607  2.90008  2.54352  2.74471  3.40795  5.51214  4.12260    342 e - - -
          2.68618  4.42225  2.77519  2.73123  3.46354  2.40513  3.72494  3.29354  2.67741  2.69355  4.24690  2.90347  2.73739  3.18146  2.89801  2.37887  2.77519  2.98518  4.58477  3.61503
          0.02647  4.04089  4.76323  0.61958  0.77255  0.48576  0.95510
    340   1.22136  4.16236  3.52237  3.21896  4.27390  2.96625  4.25600  3.60670  3.24563  3.35833  4.20320  3.34823  3.71511  3.53791  3.54584  1.75992  2.59523  3.09918  5.63805  4.43154    343 a - - -
          2.68618  4.42225  2.77519  2.73123  3.46354  2.40513  3.72494  3.29354  2.67741  2.69355  4.24690  2.90347  2.73739  3.18146  2.89801  2.37887  2.77519  2.98518  4.58477  3.61503
          0.02647  4.04089  4.76323  0.61958  0.77255  0.48576  0.95510
    341   1.73992  4.25694  3.64636  3.14500  3.72859  3.36032  4.08530  2.53185  3.07941  2.67630  3.64742  3.43300  3.92398  3.39535  3.40717  2.71702  2.01194  2.27420  5.22073  3.99513    344 a - - -
          2.68618  4.42225  2.77519  2.73123  3.46354  2.40513  3.72494  3.29354  2.67741  2.69355  4.24690  2.90347  2.73739  3.18146  2.89801  2.37887  2.77519  2.98518  4.58477  3.61503
          0.02647  4.04089  4.76323  0.61958  0.77255  0.48576  0.95510
    342   3.34877  4.76285  4.45923  4.10287  3.20765  4.19439  4.70601  2.42402  3.86898  0.69252  3.18341  4.36196  4.60272  4.19678  4.01626  3.78947  3.63645  2.50451  5.14489  3.90607    345 L - - -
          2.68618  4.42225  2.77519  2.73123  3.46354  2.40513  3.72494  3.29354  2.67741  2.69355  4.24690  2.90347  2.73739  3.18146  2.89801  2.37887  2.77519  2.98518  4.58477  3.61503
          0.02647  4.04089  4.76323  0.61958  0.77255  0.48576  0.95510
    343   1.77880  4.95941  2.24635  2.29852  4.32355  3.01355  3.70133  3.76797  2.56725  3.34093  4.15495  2.71569  3.80909  2.70484  3.06250  2.62269  2.94693  3.39235  5.55451  4.17559    346 a - - -
          2.68618  4.42225  2.77519  2.73123  3.46354  2.40513  3.72494  3.29354  2.67741  2.69355  4.24690  2.90347  2.73739  3.18146  2.89801  2.37887  2.77519  2.98518  4.58477  3.61503
          0.02647  4.04089  4.76323  0.61958  0.77255  0.48576  0.95510
    344   3.17873  5.32315  0.70354  2.45535  4.72472  3.34564  4.09068  4.35298  3.20841  3.93248  4.91725  3.01905  4.01061  3.33221  3.74522  3.12414  3.52193  3.97520  5.85977  4.57367    347 d - - -
          2.68618  4.42225  2.77519  2.73123  3.46354  2.40513  3.72494  3.29354  2.67741  2.69355  4.24690  2.90347  2.73739  3.18146  2.89801  2.37887  2.77519  2.98518  4.58477  3.61503
          0.02647  4.04089  4.76323  0.61958  0.77255  0.48576  0.95510
    345   2.19506  4.20431  3.45623  3.13168  4.13566  1.40648  4.17735  3.43052  3.15690  3.21191  4.07914  3.32523  3.74970  3.46066  3.47174  2.33022  2.74863  2.41712  5.52135  4.29546    348 g - - -
          2.68618  4.42225  2.77519  2.73123  3.46354  2.40513  3.72494  3.29354  2.67741  2.69355  4.24690  2.90347  2.73739  3.18146  2.89801  2.37887  2.77519  2.98518  4.58477  3.61503
          0.02647  4.04089  4.76323  0.61958  0.77255  0.48576  0.95510
    346   2.79227  0.65456  4.34637  4.12659  4.08270  3.37700  4.73695  3.25743  3.95553  3.16390  4.29174  4.06899  4.09692  4.29489  4.04900  3.06380  3.27344  2.98988  5.45983  4.36838    349 C - - -
          2.68618  4.42225  2.77519  2.73123  3.46354  2.40513  3.72494  3.29354  2.67741  2.69355  4.24690  2.90347  2.73739  3.18146  2.89801  2.37887  2.77519  2.98518  4.58477  3.61503
          0.02647  4.04089  4.76323  0.61958  0.77255  0.48576  0.95510
    347   2.51163  4.35596  3.58651  3.35027  4.12636  3.18869  4.35359  3.27439  3.29657  3.13182  4.17402  3.52991  3.90689  3.68362  3.54503  2.71511  0.91533  2.95095  5.54917  4.34397    350 t - - -
          2.68618  4.42225  2.77519  2.73123  3.46354  2.40513  3.72494  3.29354  2.67741  2.69355  4.24690  2.90347  2.73739  3.18146  2.89801  2.37887  2.77519  2.98518  4.58477  3.61503
          0.02647  4.04089  4.76323  0.61958  0.77255  0.48576  0.95510
    348   1.97057  4.61548  3.06975  2.53822  3.88778  2.94980  3.68168  3.16097  2.43622  2.89528  3.76469  3.02356  3.54157  2.63919  2.93915  2.64232  2.71581  2.91732  5.20605  3.90726    351 a - - -
          2.68618  4.42225  2.77519  2.73123  3.46354  2.40513  3.72494  3.29354  2.67741  2.69355  4.24690  2.90347  2.73739  3.18146  2.89801  2.37887  2.77519  2.98518  4.58477  3.61503
          0.02647  4.04089  4.76323  0.61958  0.77255  0.48576  0.95510
    349   2.27468  4.23793  3.36464  3.02526  4.26342  2.42614  4.12745  3.67276  3.07223  3.34947  4.17261  3.25671  3.71913  3.37409  3.41910  1.62914  1.74734  3.16427  5.59479  4.36299    352 s - - -
          2.68618  4.42225  2.77519  2.73123  3.46354  2.40513  3.72494  3.29354  2.67741  2.69355  4.24690  2.90347  2.73739  3.18146  2.89801  2.37887  2.77519  2.98518  4.58477  3.61503
          0.02647  4.04089  4.76323  0.61958  0.77255  0.48576  0.95510
    350   2.87156  4.86835  2.81506  2.71915  4.25923  3.30376  4.06956  4.00923  2.98926  3.63775  4.59434  0.89112  3.96526  3.34517  3.34745  2.93393  3.26055  3.61422  5.54598  4.19745    353 n - - -
          2.68618  4.42225  2.77519  2.73123  3.46354  2.40513  3.72494  3.29354  2.67741  2.69355  4.24690  2.90347  2.73739  3.18146  2.89801  2.37887  2.77519  2.98518  4.58477  3.61503
          0.02647  4.04089  4.76323  0.61958  0.77255  0.48576  0.95510
    351   2.98985  4.71592  3.61574  3.48128  4.45706  3.39405  4.54244  4.04889  3.55361  3.65620  4.71521  3.76962  0.56657  3.93721  3.77754  3.16327  3.44525  3.67453  5.59445  4.58097    354 P - - -
          2.68618  4.42225  2.77519  2.73123  3.46354  2.40513  3.72494  3.29354  2.67741  2.69355  4.24690  2.90347  2.73739  3.18146  2.89801  2.37887  2.77519  2.98518  4.58477  3.61503
          0.02647  4.04089  4.76323  0.61958  0.77255  0.48576  0.95510
    352   2.67354  3.12392  3.36848  2.77633  3.68311  3.53099  3.53782  3.15013  2.42316  2.80428  3.69001  3.19845  3.92888  2.95732  1.76746  2.80596  2.90647  2.89446  5.03880  3.51833    355 r - - -
          2.68618  4.42225  2.77519  2.73123  3.46354  2.40513  3.72494  3.29354  2.67741  2.69355  4.24690  2.90347  2.73739  3.18146  2.89801  2.37887  2.77519  2.98518  4.58477  3.61503
          0.02647  4.04089  4.76323  0.61958  0.77255  0.48576  0.95510
    353   2.52321  4.97523  2.95172  2.39023  4.28759  3.43183  3.59763  3.62144  1.94189  3.24847  4.04888  2.93707  3.56291  2.05406  2.58217  2.65330  2.85837  3.35253  5.42022  4.09091    356 k - - -
          2.68618  4.42225  2.77519  2.73123  3.46354  2.40513  3.72494  3.29354  2.67741  2.69355  4.24690  2.90347  2.73739  3.18146  2.89801  2.37887  2.77519  2.98518  4.58477  3.61503
          0.02647  4.04089  4.76323  0.61958  0.77255  0.48576  0.95510
    354   2.01217  4.25511  3.54813  3.10102  3.80763  3.26262  4.07709  2.88894  3.05916  2.79152  3.73887  3.37724  2.21674  3.37772  3.38623  2.64394  2.80762  1.91067  5.26959  4.04042    357 v - - -
          2.68618  4.42225  2.77519  2.73123  3.46354  2.40513  3.72494  3.29354  2.67741  2.69355  4.24690  2.90347  2.73739  3.18146  2.89801  2.37887  2.77519  2.98518  4.58477  3.61503
          0.02647  4.04089  4.76323  0.61958  0.77255  0.48576  0.95510
    355   2.50931  4.28293  3.18471  2.64807  3.86805  3.25331  3.74697  3.25533  2.58947  2.87030  3.76133  2.80719  3.81652  2.95329  2.75747  2.42776  1.91627  2.85819  5.20414  3.92491    358 t - - -
          2.68618  4.42225  2.77519  2.73123  3.46354  2.40513  3.72494  3.29354  2.67741  2.69355  4.24690  2.90347  2.73739  3.18146  2.89801  2.37887  2.77519  2.98518  4.58477  3.61503
          0.02647  4.04089  4.76323  0.61958  0.77255  0.48576  0.95510
    356   1.93417  4.40712  3.28142  2.70349  3.62869  3.45013  3.60435  2.97559  2.68666  2.42816  3.51695  3.17348  3.65516  3.02845  3.06873  2.71182  2.41677  2.68072  5.03095  3.77446    359 a - - -
          2.68618  4.42225  2.77519  2.73123  3.46354  2.40513  3.72494  3.29354  2.67741  2.69355  4.24690  2.90347  2.73739  3.18146  2.89801  2.37887  2.77519  2.98518  4.58477  3.61503
          0.02647  4.04089  4.76323  0.61958  0.77255  0.48576  0.95510
    357   2.10915  4.73990  3.01322  2.46648  3.97916  3.31756  2.96791  3.28320  2.33840  2.99989  3.82572  2.97372  3.81839  2.57279  2.77662  2.61498  2.73396  3.00705  5.25253  3.93646    360 a - - -
          2.68618  4.42225  2.77519  2.73123  3.46354  2.40513  3.72494  3.29354  2.67741  2.69355  4.24690  2.90347  2.73739  3.18146  2.89801  2.37887  2.77519  2.98518  4.58477  3.61503
          0.02647  4.04089  4.76323  0.61958  0.77255  0.48576  0.95510
    358   2.98630  5.56430  1.19018  1.77935  4.85121  3.23406  3.80105  4.37099  2.84332  3.87804  4.74019  2.69737  3.86975  2.97218  3.45176  2.78790  3.28201  3.94248  6.03970  4.51848    361 d - - -
          2.68618  4.42225  2.77519  2.73123  3.46354  2.40513  3.72494  3.29354  2.67741  2.69355  4.24690  2.90347  2.73739  3.18146  2.89801  2.37887  2.77519  2.98518  4.58477  3.61503
          0.02647  4.04089  4.76323  0.61958  0.77255  0.48576  0.95510
    359   3.11700  4.42641  4.84174  4.34907  3.59322  4.47365  5.06246  1.27976  4.23790  2.09217  3.39595  4.56298  4.78530  4.50190  4.43386  3.86545  3.38422  1.15503  5.56742  4.36154    362 v - - -
          2.68618  4.42225  2.77519  2.73123  3.46354  2.40513  3.72494  3.29354  2.67741  2.69355  4.24690  2.90347  2.73739  3.18146  2.89801  2.37887  2.77519  2.98518  4.58477  3.61503
          0.02647  4.04089  4.76323  0.61958  0.77255  0.48576  0.95510
    360   2.84904  5.52069  1.54264  1.42732  4.81290  3.24503  3.77513  4.31831  2.77955  3.82313  4.66860  2.70595  3.85921  2.93746  3.37184  2.83409  3.23345  3.89121  5.98669  4.48062    363 e - - -
          2.68618  4.42225  2.77519  2.73123  3.46354  2.40513  3.72494  3.29354  2.67741  2.69355  4.24690  2.90347  2.73739  3.18146  2.89801  2.37887  2.77519  2.98518  4.58477  3.61503
          0.02647  4.04089  4.76323  0.61958  0.77255  0.48576  0.95510
    361   2.53696  4.76844  2.99121  2.43782  3.70914  2.75262  3.55096  3.41881  2.35304  2.95734  3.84293  2.67375  3.80723  2.70358  2.43079  2.62789  2.76276  3.10121  5.26921  3.68801    364 k - - -
          2.68618  4.42225  2.77519  2.73123  3.46354  2.40513  3.72494  3.29354  2.67741  2.69355  4.24690  2.90347  2.73739  3.18146  2.89801  2.37887  2.77519  2.98518  4.58477  3.61503
          0.02647  4.04089  4.76323  0.61958  0.77255  0.48576  0.95510
    362   3.34877  4.76285  4.45923  4.10287  3.20765  4.19439  4.70601  2.42402  3.86898  0.69252  3.18341  4.36196  4.60272  4.19678  4.01626  3.78947  3.63645  2.50451  5.14489  3.90607    365 L - - -
          2.68618  4.42225  2.77519  2.73123  3.46354  2.40513  3.72494  3.29354  2.67741  2.69355  4.24690  2.90347  2.73739  3.18146  2.89801  2.37887  2.77519  2.98518  4.58477  3.61503
          0.02647  4.04089  4.76323  0.61958  0.77255  0.48576  0.95510
    363   2.95650  4.37103  4.39295  3.83303  3.03122  4.10363  4.30711  1.72156  3.68291  1.38128  3.07733  4.05672  4.40651  3.89505  3.85520  3.41619  3.18624  2.20604  4.80894  2.84105    366 l - - -
          2.68618  4.42225  2.77519  2.73123  3.46354  2.40513  3.72494  3.29354  2.67741  2.69355  4.24690  2.90347  2.73739  3.18146  2.89801  2.37887  2.77519  2.98518  4.58477  3.61503
          0.02647  4.04089  4.76323  0.61958  0.77255  0.48576  0.95510
    364   2.63181  5.00267  2.31613  2.24984  4.30351  3.23840  3.60281  3.75368  2.30321  3.29346  4.07723  2.85345  3.78708  2.72812  2.57012  2.46342  2.32863  3.37350  5.47699  4.09725    367 e - - -
          2.68618  4.42225  2.77519  2.73123  3.46354  2.40513  3.72494  3.29354  2.67741  2.69355  4.24690  2.90347  2.73739  3.18146  2.89801  2.37887  2.77519  2.98518  4.58477  3.61503
          0.02647  4.04089  4.76323  0.61958  0.77255  0.48576  0.95510
    365   2.26153  4.20888  3.10693  2.50031  3.85483  3.45650  3.50485  3.24601  2.31048  2.46160  3.73013  3.03170  3.84253  2.55181  2.65401  2.67903  2.82806  2.96182  5.16602  3.87389    368 a - - -
          2.68618  4.42225  2.77519  2.73123  3.46354  2.40513  3.72494  3.29354  2.67741  2.69355  4.24690  2.90347  2.73739  3.18146  2.89801  2.37887  2.77519  2.98518  4.58477  3.61503
          0.02647  4.04089  4.76323  0.61958  0.77255  0.48576  0.95510
    366   3.15312  4.49944  4.72974  4.25986  3.44068  4.41376  4.94277  0.99832  4.08286  1.89683  3.29455  4.48804  4.74234  4.37898  4.27081  3.81845  3.42578  1.71977  5.43259  4.19918    369 i - - -
          2.68618  4.42225  2.77519  2.73123  3.46354  2.40513  3.72494  3.29354  2.67741  2.69355  4.24690  2.90347  2.73739  3.18146  2.89801  2.37887  2.77519  2.98518  4.58477  3.61503
          0.02647  4.04089  4.76323  0.61958  0.77255  0.48576  0.95510
    367   2.11520  4.22209  3.60934  3.04299  3.35224  3.59073  3.88314  2.41440  2.97378  2.39162  3.14147  3.40403  3.97690  3.26679  3.28849  2.85558  2.37314  2.36397  4.84001  2.96667    370 a - - -
          2.68618  4.42225  2.77519  2.73123  3.46354  2.40513  3.72494  3.29354  2.67741  2.69355  4.24690  2.90347  2.73739  3.18146  2.89801  2.37887  2.77519  2.98518  4.58477  3.61503
          0.01789  4.03231        *  0.61958  0.77255  0.00000        *
//
HMMER3/f [3.1b2 | February 2015]
NAME  HMM00465alcdh_3_mix.GRM3C
LENG  378
ALPH  amino
RF    no
MM    no
CONS  yes
CS    no
MAP   yes
DATE  Thu Nov 19 21:54:32 2020
NSEQ  23
EFFN  0.800171
CKSUM 1594402222
STATS LOCAL MSV      -11.1955  0.69960
STATS LOCAL VITERBI  -12.1563  0.69960
STATS LOCAL FORWARD   -5.8425  0.69960
HMM          A        C        D        E        F        G        H        I        K        L        M        N        P        Q        R        S        T        V        W        Y   
            m->m     m->i     m->d     i->m     i->i     d->m     d->d
  COMPO   2.25376  4.30858  2.94356  2.80335  3.40308  2.71655  3.70088  2.74454  2.85944  2.40662  3.62865  3.18014  3.24893  3.26220  2.98983  2.69466  2.80759  2.52490  5.09092  3.78078
          2.68618  4.42225  2.77519  2.73123  3.46354  2.40513  3.72494  3.29354  2.67741  2.69355  4.24690  2.90347  2.73739  3.18146  2.89801  2.37887  2.77519  2.98518  4.58477  3.61503
          0.02558  4.07459  4.79694  0.61958  0.77255  0.00000        *
      1   3.23960  4.65310  4.58893  4.05665  3.11584  4.36413  4.67268  2.26781  3.83572  1.34308  1.42873  4.33961  4.63184  4.08587  4.00733  3.72649  3.47900  2.36252  5.12618  3.97285      1 l - - -
          2.68618  4.42225  2.77519  2.73123  3.46354  2.40513  3.72494  3.29354  2.67741  2.69355  4.24690  2.90347  2.73739  3.18146  2.89801  2.37887  2.77519  2.98518  4.58477  3.61503
          0.02558  4.07459  4.79694  0.61958  0.77255  0.48576  0.95510
      2   2.10702  4.26807  3.41074  3.01048  4.17011  3.07162  4.08486  3.55401  3.01836  3.24243  4.07603  3.26771  3.18471  3.32986  3.37354  1.90367  1.56819  3.09932  5.51438  4.27960      2 t - - -
          2.68618  4.42225  2.77519  2.73123  3.46354  2.40513  3.72494  3.29354  2.67741  2.69355  4.24690  2.90347  2.73739  3.18146  2.89801  2.37887  2.77519  2.98518  4.58477  3.61503
          0.02558  4.07459  4.79694  0.61958  0.77255  0.48576  0.95510
      3   2.54773  4.86166  3.08137  2.51564  4.16178  3.22774  3.63141  3.56541  2.27359  3.14092  3.59821  3.00935  3.86023  2.39520  1.87132  2.63073  2.90570  3.23761  5.34503  4.04444      3 r - - -
          2.68618  4.42225  2.77519  2.73123  3.46354  2.40513  3.72494  3.29354  2.67741  2.69355  4.24690  2.90347  2.73739  3.18146  2.89801  2.37887  2.77519  2.98518  4.58477  3.61503
          0.02558  4.07459  4.79694  0.61958  0.77255  0.48576  0.95510
      4   2.62752  4.32100  3.53633  2.98885  3.27665  3.59204  3.83091  2.61745  2.90107  2.37537  3.42000  3.36532  3.02024  3.22414  3.22606  2.86172  2.72600  2.55917  4.78149  2.09467      4 y - - -
          2.68618  4.42225  2.77519  2.73123  3.46354  2.40513  3.72494  3.29354  2.67741  2.69355  4.24690  2.90347  2.73739  3.18146  2.89801  2.37887  2.77519  2.98518  4.58477  3.61503
          0.02558  4.07459  4.79694  0.61958  0.77255  0.48576  0.95510
      5   2.65525  4.71312  3.09326  2.55996  3.92656  3.47515  3.42757  2.74447  2.35103  2.94937  3.80296  3.04742  3.87262  1.95130  2.78466  2.72518  2.66286  3.03372  5.21787  3.92449      5 q - - -
          2.68618  4.42225  2.77519  2.73123  3.46354  2.40513  3.72494  3.29354  2.67741  2.69355  4.24690  2.90347  2.73739  3.18146  2.89801  2.37887  2.77519  2.98518  4.58477  3.61503
          0.02558  4.07459  4.79694  0.61958  0.77255  0.48576  0.95510
      6   2.56595  4.16203  2.53164  2.44767  4.13256  3.35356  3.65959  3.55529  2.44864  3.14949  3.95567  2.95327  3.79587  2.80714  2.52592  1.92093  2.76058  3.19898  5.37473  4.03698      6 s - - -
          2.68618  4.42225  2.77519  2.73123  3.46354  2.40513  3.72494  3.29354  2.67741  2.69355  4.24690  2.90347  2.73739  3.18146  2.89801  2.37887  2.77519  2.98518  4.58477  3.61503
          0.02558  4.07459  4.79694  0.61958  0.77255  0.48576  0.95510
      7   3.38263  4.72443  4.68214  4.24371  1.21820  4.39282  4.11171  2.53947  4.08688  1.52059  3.20944  4.30196  4.67993  4.18495  4.18756  3.77516  3.62137  2.61151  4.32561  2.73601      7 f - - -
          2.68618  4.42225  2.77519  2.73123  3.46354  2.40513  3.72494  3.29354  2.67741  2.69355  4.24690  2.90347  2.73739  3.18146  2.89801  2.37887  2.77519  2.98518  4.58477  3.61503
          0.02558  4.07459  4.79694  0.61958  0.77255  0.48576  0.95510
      8   2.57525  4.33552  3.38652  2.82502  2.92446  3.53381  3.33145  2.84457  2.77837  2.54927  3.43858  3.24546  3.91666  2.84754  3.14408  2.37613  2.69123  2.23177  4.89254  3.41243      8 v - - -
          2.68618  4.42225  2.77519  2.73123  3.46354  2.40513  3.72494  3.29354  2.67741  2.69355  4.24690  2.90347  2.73739  3.18146  2.89801  2.37887  2.77519  2.98518  4.58477  3.61503
          0.02558  4.07459  4.79694  0.61958  0.77255  0.48576  0.95510
      9   2.61320  4.66632  3.11429  2.56579  3.91761  3.44639  3.67759  3.30830  2.44194  2.55529  3.78796  3.04838  2.55419  2.77318  2.44975  2.58129  2.64194  3.01483  5.21498  3.92447      9 k - - -
          2.68618  4.42225  2.77519  2.73123  3.46354  2.40513  3.72494  3.29354  2.67741  2.69355  4.24690  2.90347  2.73739  3.18146  2.89801  2.37887  2.77519  2.98518  4.58477  3.61503
          0.02558  4.07459  4.79694  0.61958  0.77255  0.48576  0.95510
     10   2.88282  5.08673  3.24130  2.64209  4.49096  3.57347  3.62825  3.87250  1.69517  3.36026  4.19339  3.09951  2.86976  2.75959  1.64863  2.88190  3.08277  3.52973  5.46264  4.22245     10 r - - -
          2.68618  4.42225  2.77519  2.73123  3.46354  2.40513  3.72494  3.29354  2.67741  2.69355  4.24690  2.90347  2.73739  3.18146  2.89801  2.37887  2.77519  2.98518  4.58477  3.61503
          0.02558  4.07459  4.79694  0.61958  0.77255  0.48576  0.95510
     11   2.31425  4.23900  3.46160  3.16198  4.21476  3.04372  4.21459  3.54012  3.16142  3.30218  4.17295  3.34732  3.76953  3.49396  3.46267  1.96386  1.23915  3.08445  5.58844  4.35746     11 t - - -
          2.68618  4.42225  2.77519  2.73123  3.46354  2.40513  3.72494  3.29354  2.67741  2.69355  4.24690  2.90347  2.73739  3.18146  2.89801  2.37887  2.77519  2.98518  4.58477  3.61503
          0.02558  4.07459  4.79694  0.61958  0.77255  0.48576  0.95510
     12   2.91272  5.31317  2.44753  1.27500  4.60608  3.34968  3.74527  4.08704  2.53327  3.59624  4.44969  2.83965  3.89774  2.30191  2.96673  2.84712  3.17275  3.70953  5.74777  4.34715     12 e - - -
          2.68618  4.42225  2.77519  2.73123  3.46354  2.40513  3.72494  3.29354  2.67741  2.69355  4.24690  2.90347  2.73739  3.18146  2.89801  2.37887  2.77519  2.98518  4.58477  3.61503
          0.02558  4.07459  4.79694  0.61958  0.77255  0.48576  0.95510
     13   3.14773  4.49399  4.77180  4.31500  3.51940  4.40926  5.01763  0.96087  4.16153  2.00741  3.35468  4.52603  4.75985  4.44933  4.34906  3.82536  3.42934  1.64860  5.51409  4.29193     13 i - - -
          2.68618  4.42225  2.77519  2.73123  3.46354  2.40513  3.72494  3.29354  2.67741  2.69355  4.24690  2.90347  2.73739  3.18146  2.89801  2.37887  2.77519  2.98518  4.58477  3.61503
          0.02558  4.07459  4.79694  0.61958  0.77255  0.48576  0.95510
     14   3.09500  4.47245  4.64229  4.15048  3.43967  4.31381  4.83090  1.91583  3.99393  1.61393  3.29909  4.38094  4.66084  4.27398  4.18985  3.70070  3.36685  1.10195  5.37230  4.15475     14 v - - -
          2.68618  4.42225  2.77519  2.73123  3.46354  2.40513  3.72494  3.29354  2.67741  2.69355  4.24690  2.90347  2.73739  3.18146  2.89801  2.37887  2.77519  2.98518  4.58477  3.61503
          0.02558  4.07459  4.79694  0.61958  0.77255  0.48576  0.95510
     15   2.97878  4.54430  4.05391  3.72471  1.06531  3.79496  3.85042  2.96264  3.64741  2.51071  3.69603  3.81929  4.30592  3.86004  3.82781  2.82685  3.30765  2.82559  4.20711  2.56819     15 f - - -
          2.68618  4.42225  2.77519  2.73123  3.46354  2.40513  3.72494  3.29354  2.67741  2.69355  4.24690  2.90347  2.73739  3.18146  2.89801  2.37887  2.77519  2.98518  4.58477  3.61503
          0.02558  4.07459  4.79694  0.61958  0.77255  0.48576  0.95510
     16   2.93591  4.68657  3.65070  3.57810  4.70774  0.47575  4.68164  4.36083  3.78660  3.98813  4.96876  3.81565  4.08389  4.09509  3.99623  3.11434  3.43287  3.85010  5.74502  4.81801     16 G - - -
          2.68618  4.42225  2.77519  2.73123  3.46354  2.40513  3.72494  3.29354  2.67741  2.69355  4.24690  2.90347  2.73739  3.18146  2.89801  2.37887  2.77519  2.98518  4.58477  3.61503
          0.02558  4.07459  4.79694  0.61958  0.77255  0.48576  0.95510
     17   2.56409  5.06576  2.31115  2.06634  4.40698  3.31724  3.68007  3.86428  2.52659  3.41028  4.20907  2.83279  2.32898  2.82021  3.03163  2.27423  2.95960  3.47373  5.60149  4.20265     17 e - - -
          2.68618  4.42225  2.77519  2.73123  3.46354  2.40513  3.72494  3.29354  2.67741  2.69355  4.24690  2.90347  2.73739  3.18146  2.89801  2.37887  2.77519  2.98518  4.58477  3.61503
          0.02558  4.07459  4.79694  0.61958  0.77255  0.48576  0.95510
     18   2.52994  4.59456  2.53139  2.61603  4.47483  1.23217  4.03789  3.94919  3.02983  3.58362  4.42454  3.04398  3.80599  3.25908  3.46838  2.39157  2.95714  3.45009  5.76767  4.44323     18 g - - -
          2.68618  4.42225  2.77519  2.73123  3.46354  2.40513  3.72494  3.29354  2.67741  2.69355  4.24690  2.90347  2.73739  3.18146  2.89801  2.37887  2.77519  2.98518  4.58477  3.61503
          0.02558  4.07459  4.79694  0.61958  0.77255  0.48576  0.95510
     19   3.21914  4.55164  4.82138  4.25536  3.18338  4.49217  4.83013  1.96439  4.13411  1.07124  2.56665  4.50506  4.70531  4.26620  4.27241  3.83044  3.44567  1.78529  5.20871  4.13076     19 l - - -
          2.68618  4.42225  2.77519  2.73123  3.46354  2.40513  3.72494  3.29354  2.67741  2.69355  4.24690  2.90347  2.73739  3.18146  2.89801  2.37887  2.77519  2.98518  4.58477  3.61503
          0.02558  4.07459  4.79694  0.61958  0.77255  0.48576  0.95510
     20   2.32719  4.31042  4.00695  3.45499  2.89333  3.84648  4.08970  2.45779  3.34842  1.37033  3.17804  3.74122  4.20402  3.60215  3.58896  3.14113  3.02528  2.36550  4.76494  3.18143     20 l - - -
          2.68618  4.42225  2.77519  2.73123  3.46354  2.40513  3.72494  3.29354  2.67741  2.69355  4.24690  2.90347  2.73739  3.18146  2.89801  2.37887  2.77519  2.98518  4.58477  3.61503
          0.02558  4.07459  4.79694  0.61958  0.77255  0.48576  0.95510
     21   2.30131  5.36463  1.56440  1.74775  4.68125  3.27804  3.75057  4.15780  2.69596  3.68386  4.50713  2.75359  3.85264  2.90327  3.25620  2.78476  3.14234  3.74477  5.86034  4.39441     21 d - - -
          2.68618  4.42225  2.77519  2.73123  3.46354  2.40513  3.72494  3.29354  2.67741  2.69355  4.24690  2.90347  2.73739  3.18146  2.89801  2.37887  2.77519  2.98518  4.58477  3.61503
          0.02558  4.07459  4.79694  0.61958  0.77255  0.48576  0.95510
     22   3.24685  5.06275  3.75942  3.23393  4.46927  3.69000  3.99026  4.02899  2.34538  3.50832  4.50718  3.57611  4.18633  3.20400  0.70935  3.32373  3.50132  3.74517  5.47247  4.35702     22 r - - -
          2.68618  4.42225  2.77519  2.73123  3.46354  2.40513  3.72494  3.29354  2.67741  2.69355  4.24690  2.90347  2.73739  3.18146  2.89801  2.37887  2.77519  2.98518  4.58477  3.61503
          0.02558  4.07459  4.79694  0.61958  0.77255  0.48576  0.95510
     23   3.20384  4.59421  4.67652  4.17465  3.22709  4.37028  4.80423  2.10493  3.99618  0.96880  3.06982  4.42254  4.67451  4.22783  4.16423  3.75541  3.46450  1.77450  5.24471  4.08134     23 l - - -
          2.68618  4.42225  2.77519  2.73123  3.46354  2.40513  3.72494  3.29354  2.67741  2.69355  4.24690  2.90347  2.73739  3.18146  2.89801  2.37887  2.77519  2.98518  4.58477  3.61503
          0.02558  4.07459  4.79694  0.61958  0.77255  0.48576  0.95510
     24   2.67185  5.02736  2.74905  2.06170  4.30490  2.77281  2.50584  3.75984  2.38664  3.30251  4.09565  2.73608  3.81247  2.55151  2.84877  2.65428  2.90736  3.38943  5.48326  3.85432     24 e - - -
          2.68618  4.42225  2.77519  2.73123  3.46354  2.40513  3.72494  3.29354  2.67741  2.69355  4.24690  2.90347  2.73739  3.18146  2.89801  2.37887  2.77519  2.98518  4.58477  3.61503
          0.02558  4.07459  4.79694  0.61958  0.77255  0.48576  0.95510
     25   1.47214  4.59621  2.35166  2.60594  4.14126  3.25610  3.87626  3.39735  2.77716  3.16234  4.03580  3.05970  3.82986  3.07435  3.21683  2.64135  2.88750  2.83058  5.48013  4.16411     25 a - - -
          2.68618  4.42225  2.77519  2.73123  3.46354  2.40513  3.72494  3.29354  2.67741  2.69355  4.24690  2.90347  2.73739  3.18146  2.89801  2.37887  2.77519  2.98518  4.58477  3.61503
          0.02558  4.07459  4.79694  0.61958  0.77255  0.48576  0.95510
     26   3.79359  4.94975  4.82324  4.54690  1.55273  4.50852  3.44402  3.52191  4.36696  2.84305  4.08781  4.14939  4.79519  4.24065  4.33029  3.87131  4.00272  3.42200  2.35793  1.01634     26 y - - -
          2.68618  4.42225  2.77519  2.73123  3.46354  2.40513  3.72494  3.29354  2.67741  2.69355  4.24690  2.90347  2.73739  3.18146  2.89801  2.37887  2.77519  2.98518  4.58477  3.61503
          0.02558  4.07459  4.79694  0.61958  0.77255  0.48576  0.95510
     27   2.69789  4.65148  3.38598  2.82260  4.00425  3.47984  3.77643  3.30929  2.35988  2.99899  3.90383  3.22271  3.94211  2.97602  1.53776  2.65704  2.96981  2.43819  5.27871  4.02400     27 r - - -
          2.68618  4.42225  2.77519  2.73123  3.46354  2.40513  3.72494  3.29354  2.67741  2.69355  4.24690  2.90347  2.73739  3.18146  2.89801  2.37887  2.77519  2.98518  4.58477  3.61503
          0.02558  4.07459  4.79694  0.61958  0.77255  0.48576  0.95510
     28   2.32018  4.28093  3.26045  3.09802  4.47092  1.16574  4.29123  3.95757  3.29263  3.62822  4.45675  3.30357  3.75295  3.56636  3.60940  1.89910  2.82150  3.35686  5.78665  4.55643     28 g - - -
          2.68618  4.42225  2.77519  2.73123  3.46354  2.40513  3.72494  3.29354  2.67741  2.69355  4.24690  2.90347  2.73739  3.18146  2.89801  2.37887  2.77519  2.98518  4.58477  3.61503
          0.02558  4.07459  4.79694  0.61958  0.77255  0.48576  0.95510
     29   2.94855  5.17017  3.18398  2.63547  4.56546  3.59248  3.62994  3.95098  1.76347  3.41457  4.25550  3.09600  3.98322  1.60559  2.12002  2.93202  3.13834  3.60992  5.49619  4.25973     29 q - - -
          2.68618  4.42225  2.77519  2.73123  3.46354  2.40513  3.72494  3.29354  2.67741  2.69355  4.24690  2.90347  2.73739  3.18146  2.89801  2.37887  2.77519  2.98518  4.58477  3.61503
          0.02558  4.07459  4.79694  0.61958  0.77255  0.48576  0.95510
     30   3.13563  5.23151  3.58428  2.87922  4.71194  3.73416  3.64497  4.04635  1.42474  3.46907  4.34532  3.26473  4.09386  2.77851  1.32065  3.12795  3.29082  3.73096  5.49137  4.34465     30 r - - -
          2.68618  4.42225  2.77519  2.73123  3.46354  2.40513  3.72494  3.29354  2.67741  2.69355  4.24690  2.90347  2.73739  3.18146  2.89801  2.37887  2.77519  2.98518  4.58477  3.61503
          0.02558  4.07459  4.79694  0.61958  0.77255  0.48576  0.95510
     31   2.50986  4.29129  3.72325  3.20362  3.52967  3.66572  4.08430  2.12527  3.13124  2.47167  3.46889  2.76033  4.09578  3.44682  3.44287  2.97340  2.93071  1.54284  5.06823  3.83595     31 v - - -
          2.68618  4.42225  2.77519  2.73123  3.46354  2.40513  3.72494  3.29354  2.67741  2.69355  4.24690  2.90347  2.73739  3.18146  2.89801  2.37887  2.77519  2.98518  4.58477  3.61503
          0.13289  4.07459  2.23081  0.61958  0.77255  0.48576  0.95510
     32   2.12480  4.26304  3.23530  3.09385  4.37610  1.07547  4.27120  3.77314  3.27117  3.50813  4.39500  3.30322  3.73839  3.56724  3.56391  2.50660  2.83368  3.24920  5.68496  4.49028     32 g - - -
          2.68618  4.42225  2.77519  2.73123  3.46354  2.40513  3.72494  3.29354  2.67741  2.69355  4.24690  2.90347  2.73739  3.18146  2.89801  2.37887  2.77519  2.98518  4.58477  3.61503
          0.02844  3.97013  4.69248  0.61958  0.77255  0.42522  1.06023
     33   3.24367  4.55465  4.85778  4.35223  3.34568  4.55029  4.97270  1.09384  4.18119  1.54185  3.17959  4.59095  4.80525  4.41785  4.34365  3.93889  3.49291  1.84383  5.37417  4.18718     33 i - - -
          2.68618  4.42225  2.77519  2.73123  3.46354  2.40513  3.72494  3.29354  2.67741  2.69355  4.24690  2.90347  2.73739  3.18146  2.89801  2.37887  2.77519  2.98518  4.58477  3.61503
          0.02558  4.07459  4.79694  0.61958  0.77255  0.48576  0.95510
     34   2.77017  4.36128  3.82087  3.27454  3.54253  3.80758  4.13175  2.07701  2.50552  2.39339  3.45596  3.63151  4.19303  3.47587  3.36295  3.10936  3.01789  1.42379  5.12091  3.89301     34 v - - -
          2.68618  4.42225  2.77519  2.73123  3.46354  2.40513  3.72494  3.29354  2.67741  2.69355  4.24690  2.90347  2.73739  3.18146  2.89801  2.37887  2.77519  2.98518  4.58477  3.61503
          0.02558  4.07459  4.79694  0.61958  0.77255  0.48576  0.95510
     35   2.65616  4.65376  3.13959  2.74111  4.14274  3.36848  3.84211  3.43794  2.07901  3.13737  4.02998  3.16074  3.90308  3.04048  2.82416  2.75814  1.49260  3.12014  5.41229  4.14910     35 t - - -
          2.68618  4.42225  2.77519  2.73123  3.46354  2.40513  3.72494  3.29354  2.67741  2.69355  4.24690  2.90347  2.73739  3.18146  2.89801  2.37887  2.77519  2.98518  4.58477  3.61503
          0.02558  4.07459  4.79694  0.61958  0.77255  0.48576  0.95510
     36   2.76761  4.90551  1.37638  2.45013  4.21623  3.34391  3.87115  3.39491  2.80844  3.22269  4.17388  2.97453  3.90946  3.06494  3.29312  2.80446  3.07400  2.40182  5.58296  4.19753     36 d - - -
          2.68618  4.42225  2.77519  2.73123  3.46354  2.40513  3.72494  3.29354  2.67741  2.69355  4.24690  2.90347  2.73739  3.18146  2.89801  2.37887  2.77519  2.98518  4.58477  3.61503
          0.02558  4.07459  4.79694  0.61958  0.77255  0.48576  0.95510
     37   1.88399  4.56645  2.96795  2.31344  2.97154  3.19744  3.73301  3.16772  2.63184  2.84562  3.70789  3.06343  3.85800  2.95368  3.05866  2.69911  2.84418  2.89255  5.15425  3.86246     37 a - - -
          2.68618  4.42225  2.77519  2.73123  3.46354  2.40513  3.72494  3.29354  2.67741  2.69355  4.24690  2.90347  2.73739  3.18146  2.89801  2.37887  2.77519  2.98518  4.58477  3.61503
          0.02558  4.07459  4.79694  0.61958  0.77255  0.48576  0.95510
     38   3.10920  4.53075  4.50977  4.05083  1.34284  4.14523  4.21084  2.38211  3.92425  1.93887  3.26270  4.16249  4.51813  4.08476  4.06913  3.52141  3.38013  1.92239  4.53846  3.01192     38 f - - -
          2.68618  4.42225  2.77519  2.73123  3.46354  2.40513  3.72494  3.29354  2.67741  2.69355  4.24690  2.90347  2.73739  3.18146  2.89801  2.37887  2.77519  2.98518  4.58477  3.61503
          0.02558  4.07459  4.79694  0.61958  0.77255  0.48576  0.95510
     39   3.10809  4.51214  4.56247  4.00819  3.20889  4.28968  4.64558  2.14415  3.85627  1.56472  1.61450  4.27590  4.57295  4.07350  4.04032  3.62514  3.34850  1.82447  5.15545  4.02399     39 l - - -
          2.68618  4.42225  2.77519  2.73123  3.46354  2.40513  3.72494  3.29354  2.67741  2.69355  4.24690  2.90347  2.73739  3.18146  2.89801  2.37887  2.77519  2.98518  4.58477  3.61503
          0.02558  4.07459  4.79694  0.61958  0.77255  0.48576  0.95510
     40   1.40270  4.29574  3.83667  3.36981  3.69739  3.47729  4.26455  2.48157  3.27772  2.35605  3.61590  3.61518  4.05043  3.60240  3.57037  2.86046  2.93943  1.96844  5.29461  4.06479     40 a - - -
          2.68618  4.42225  2.77519  2.73123  3.46354  2.40513  3.72494  3.29354  2.67741  2.69355  4.24690  2.90347  2.73739  3.18146  2.89801  2.37887  2.77519  2.98518  4.58477  3.61503
          0.02558  4.07459  4.79694  0.61958  0.77255  0.48576  0.95510
     41   2.62720  4.60367  2.51673  2.34212  4.35080  3.39296  3.57727  3.80462  1.97852  3.31846  4.08753  2.87772  3.79090  2.38253  2.43199  2.49402  2.85608  3.41009  5.47500  4.10117     41 k - - -
          2.68618  4.42225  2.77519  2.73123  3.46354  2.40513  3.72494  3.29354  2.67741  2.69355  4.24690  2.90347  2.73739  3.18146  2.89801  2.37887  2.77519  2.98518  4.58477  3.61503
          0.02558  4.07459  4.79694  0.61958  0.77255  0.48576  0.95510
     42   2.29772  4.24347  3.42805  3.13927  4.29756  3.01671  4.22109  3.66455  3.16441  3.39555  4.24892  3.32685  3.75246  3.48776  3.47576  1.15062  2.10934  3.16391  5.65097  4.41629     42 s - - -
          2.68618  4.42225  2.77519  2.73123  3.46354  2.40513  3.72494  3.29354  2.67741  2.69355  4.24690  2.90347  2.73739  3.18146  2.89801  2.37887  2.77519  2.98518  4.58477  3.61503
          0.02558  4.07459  4.79694  0.61958  0.77255  0.48576  0.95510
     43   2.64394  4.43556  3.53485  3.20093  2.36110  1.27963  4.06705  3.23130  3.23208  2.89792  3.90457  3.48244  3.98648  3.52839  3.53636  2.83659  3.02258  2.96242  4.95724  3.52222     43 g - - -
          2.68618  4.42225  2.77519  2.73123  3.46354  2.40513  3.72494  3.29354  2.67741  2.69355  4.24690  2.90347  2.73739  3.18146  2.89801  2.37887  2.77519  2.98518  4.58477  3.61503
          0.02558  4.07459  4.79694  0.61958  0.77255  0.48576  0.95510
     44   1.94502  4.54224  3.12779  2.62726  3.89842  3.35490  3.75904  3.27318  2.61453  2.94129  3.20613  2.56291  2.76422  2.96229  3.03047  2.63931  2.81841  2.96441  5.23771  3.94915     44 a - - -
          2.68618  4.42225  2.77519  2.73123  3.46354  2.40513  3.72494  3.29354  2.67741  2.69355  4.24690  2.90347  2.73739  3.18146  2.89801  2.37887  2.77519  2.98518  4.58477  3.61503
          0.02558  4.07459  4.79694  0.61958  0.77255  0.48576  0.95510
     45   2.30717  4.36047  4.20577  3.68688  3.39699  3.92059  4.42935  2.17576  3.56497  1.36321  3.27216  3.94774  4.33478  3.84484  3.80198  3.26693  3.12724  1.80546  5.16283  3.97860     45 l - - -
          2.68618  4.42225  2.77519  2.73123  3.46354  2.40513  3.72494  3.29354  2.67741  2.69355  4.24690  2.90347  2.73739  3.18146  2.89801  2.37887  2.77519  2.98518  4.58477  3.61503
          0.02558  4.07459  4.79694  0.61958  0.77255  0.48576  0.95510
     46   2.80299  5.18787  1.41559  2.17538  4.57576  2.98749  3.76802  4.03228  2.70459  3.59087  4.41780  2.79632  3.84598  2.92773  3.24246  2.75656  2.42625  3.62810  5.78506  4.35343     46 d - - -
          2.68618  4.42225  2.77519  2.73123  3.46354  2.40513  3.72494  3.29354  2.67741  2.69355  4.24690  2.90347  2.73739  3.18146  2.89801  2.37887  2.77519  2.98518  4.58477  3.61503
          0.02558  4.07459  4.79694  0.61958  0.77255  0.48576  0.95510
     47   3.24685  5.06275  3.75942  3.23393  4.46927  3.69000  3.99026  4.02899  2.34538  3.50832  4.50718  3.57611  4.18633  3.20400  0.70935  3.32373  3.50132  3.74517  5.47247  4.35702     47 r - - -
          2.68618  4.42225  2.77519  2.73123  3.46354  2.40513  3.72494  3.29354  2.67741  2.69355  4.24690  2.90347  2.73739  3.18146  2.89801  2.37887  2.77519  2.98518  4.58477  3.61503
          0.02558  4.07459  4.79694  0.61958  0.77255  0.48576  0.95510
     48   3.10957  4.45054  4.74014  4.23724  3.55712  4.41334  4.95459  1.71205  4.10146  1.98260  3.38767  4.47087  4.73848  4.38629  4.31059  3.79426  3.37740  0.95792  5.50366  4.28073     48 v - - -
          2.68618  4.42225  2.77519  2.73123  3.46354  2.40513  3.72494  3.29354  2.67741  2.69355  4.24690  2.90347  2.73739  3.18146  2.89801  2.37887  2.77519  2.98518  4.58477  3.61503
          0.02558  4.07459  4.79694  0.61958  0.77255  0.48576  0.95510
     49   2.61605  4.90462  2.57143  2.39684  4.17877  3.41408  3.59690  3.60754  2.17503  2.77611  3.48695  2.92133  3.80506  2.54376  2.33868  2.62365  2.84399  3.25709  5.37399  4.02724     49 k - - -
          2.68618  4.42225  2.77519  2.73123  3.46354  2.40513  3.72494  3.29354  2.67741  2.69355  4.24690  2.90347  2.73739  3.18146  2.89801  2.37887  2.77519  2.98518  4.58477  3.61503
          0.02558  4.07459  4.79694  0.61958  0.77255  0.48576  0.95510
     50   1.86681  4.54349  2.99008  2.61466  3.88324  2.89665  3.75634  3.25736  2.43554  2.92895  3.77872  3.07523  3.83194  2.96340  3.04632  2.58504  2.82201  2.48854  5.22612  3.93947     50 a - - -
          2.68618  4.42225  2.77519  2.73123  3.46354  2.40513  3.72494  3.29354  2.67741  2.69355  4.24690  2.90347  2.73739  3.18146  2.89801  2.37887  2.77519  2.98518  4.58477  3.61503
          0.02558  4.07459  4.79694  0.61958  0.77255  0.48576  0.95510
     51   2.43800  4.52135  3.19245  2.63298  3.52869  3.48495  2.96334  3.07885  2.32171  2.41997  3.61306  3.10441  3.87053  2.93366  2.99034  2.53921  2.82014  2.81915  5.04443  3.13728     51 k - - -
          2.68618  4.42225  2.77519  2.73123  3.46354  2.40513  3.72494  3.29354  2.67741  2.69355  4.24690  2.90347  2.73739  3.18146  2.89801  2.37887  2.77519  2.98518  4.58477  3.61503
          0.02558  4.07459  4.79694  0.61958  0.77255  0.48576  0.95510
     52   2.89321  4.61021  3.60199  3.10678  3.55011  3.73978  3.97180  2.79609  2.18696  1.32516  3.51848  3.48922  4.14755  3.25923  2.92270  3.10557  3.13275  2.68184  5.10579  3.85479     52 l - - -
          2.68618  4.42225  2.77519  2.73123  3.46354  2.40513  3.72494  3.29354  2.67741  2.69355  4.24690  2.90347  2.73739  3.18146  2.89801  2.37887  2.77519  2.98518  4.58477  3.61503
          0.02558  4.07459  4.79694  0.61958  0.77255  0.48576  0.95510
     53   2.54470  4.88909  2.64469  2.26822  4.15651  3.13261  3.61272  3.58776  2.27289  2.70454  3.96241  2.90091  2.86626  2.74948  2.87357  2.56105  2.72782  3.23898  5.38071  4.02416     53 e - - -
          2.68618  4.42225  2.77519  2.73123  3.46354  2.40513  3.72494  3.29354  2.67741  2.69355  4.24690  2.90347  2.73739  3.18146  2.89801  2.37887  2.77519  2.98518  4.58477  3.61503
          0.02558  4.07459  4.79694  0.61958  0.77255  0.48576  0.95510
     54   2.78022  5.16167  2.14972  2.06972  4.53038  1.78797  3.74436  3.99998  2.65621  3.54337  4.36112  2.80461  3.09982  2.89925  3.18409  2.73813  3.06153  3.59857  5.73340  4.31294     54 g - - -
          2.68618  4.42225  2.77519  2.73123  3.46354  2.40513  3.72494  3.29354  2.67741  2.69355  4.24690  2.90347  2.73739  3.18146  2.89801  2.37887  2.77519  2.98518  4.58477  3.61503
          0.02558  4.07459  4.79694  0.61958  0.77255  0.48576  0.95510
     55   2.27450  1.23365  4.03687  3.72121  3.99246  3.03837  4.44279  3.27142  3.57264  3.12962  4.05404  3.61359  3.80083  3.86848  3.74763  2.06152  2.77108  2.87287  5.45493  4.24191     55 c - - -
          2.68618  4.42225  2.77519  2.73123  3.46354  2.40513  3.72494  3.29354  2.67741  2.69355  4.24690  2.90347  2.73739  3.18146  2.89801  2.37887  2.77519  2.98518  4.58477  3.61503
          0.02558  4.07459  4.79694  0.61958  0.77255  0.48576  0.95510
     56   2.58100  5.19582  2.25743  1.60592  4.50012  3.32443  3.66479  3.97015  2.50407  3.48930  4.28077  2.79976  3.81846  2.55470  3.01624  2.69143  2.62578  3.56832  5.66036  4.23962     56 e - - -
          2.68618  4.42225  2.77519  2.73123  3.46354  2.40513  3.72494  3.29354  2.67741  2.69355  4.24690  2.90347  2.73739  3.18146  2.89801  2.37887  2.77519  2.98518  4.58477  3.61503
          0.02558  4.07459  4.79694  0.61958  0.77255  0.48576  0.95510
     57   2.78738  3.36083  4.37295  3.81200  3.40772  3.98087  4.40035  1.73643  3.69976  2.16157  3.32826  4.01288  4.34555  3.93511  3.88869  3.30141  2.47386  1.45523  5.05274  3.85534     57 v - - -
          2.68618  4.42225  2.77519  2.73123  3.46354  2.40513  3.72494  3.29354  2.67741  2.69355  4.24690  2.90347  2.73739  3.18146  2.89801  2.37887  2.77519  2.98518  4.58477  3.61503
          0.02558  4.07459  4.79694  0.61958  0.77255  0.48576  0.95510
     58   2.49913  4.50340  3.21840  2.42185  3.42727  3.49411  3.71324  2.61926  2.29792  2.36724  3.59239  3.12124  3.87773  2.94626  2.76796  2.72251  2.82106  2.78613  5.05357  3.78425     58 k - - -
          2.68618  4.42225  2.77519  2.73123  3.46354  2.40513  3.72494  3.29354  2.67741  2.69355  4.24690  2.90347  2.73739  3.18146  2.89801  2.37887  2.77519  2.98518  4.58477  3.61503
          0.02558  4.07459  4.79694  0.61958  0.77255  0.48576  0.95510
     59   3.11284  4.43882  4.80981  4.32485  3.62135  4.43916  5.05077  1.52317  4.20774  2.13547  3.43356  4.53781  4.77379  4.48586  4.41048  3.83524  3.38675  0.96875  5.58296  4.36471     59 v - - -
          2.68618  4.42225  2.77519  2.73123  3.46354  2.40513  3.72494  3.29354  2.67741  2.69355  4.24690  2.90347  2.73739  3.18146  2.89801  2.37887  2.77519  2.98518  4.58477  3.61503
          0.02558  4.07459  4.79694  0.61958  0.77255  0.48576  0.95510
     60   3.56498  4.86031  4.57225  4.24964  0.87521  4.35419  3.63107  3.13037  4.10183  2.44253  3.75592  4.11486  4.68723  4.13932  4.16888  3.74890  3.80378  3.10391  3.79339  1.94837     60 f - - -
          2.68618  4.42225  2.77519  2.73123  3.46354  2.40513  3.72494  3.29354  2.67741  2.69355  4.24690  2.90347  2.73739  3.18146  2.89801  2.37887  2.77519  2.98518  4.58477  3.61503
          0.02558  4.07459  4.79694  0.61958  0.77255  0.48576  0.95510
     61   2.09276  4.98904  1.48369  2.32052  4.55663  2.68245  3.82842  4.00560  2.77835  3.58905  4.41574  2.85407  3.82944  2.99741  3.30268  2.70762  3.04373  3.57078  5.78514  4.37985     61 d - - -
          2.68618  4.42225  2.77519  2.73123  3.46354  2.40513  3.72494  3.29354  2.67741  2.69355  4.24690  2.90347  2.73739  3.18146  2.89801  2.37887  2.77519  2.98518  4.58477  3.61503
          0.02558  4.07459  4.79694  0.61958  0.77255  0.48576  0.95510
     62   2.22335  5.02004  2.54598  1.28872  4.45836  3.30182  3.81821  3.80099  2.68168  3.45534  4.33077  2.90414  3.87736  2.99070  3.13882  2.78146  3.08752  3.44333  5.69609  4.32235     62 e - - -
          2.68618  4.42225  2.77519  2.73123  3.46354  2.40513  3.72494  3.29354  2.67741  2.69355  4.24690  2.90347  2.73739  3.18146  2.89801  2.37887  2.77519  2.98518  4.58477  3.61503
          0.02558  4.07459  4.79694  0.61958  0.77255  0.48576  0.95510
     63   1.86126  4.23810  4.03855  3.48479  2.64058  3.79547  4.18614  2.16365  3.39750  2.19849  3.28558  3.75694  4.19007  3.65228  3.64615  3.10273  2.97356  1.84406  4.94422  3.72196     63 v - - -
          2.68618  4.42225  2.77519  2.73123  3.46354  2.40513  3.72494  3.29354  2.67741  2.69355  4.24690  2.90347  2.73739  3.18146  2.89801  2.37887  2.77519  2.98518  4.58477  3.61503
          0.02558  4.07459  4.79694  0.61958  0.77255  0.48576  0.95510
     64   2.69894  4.27453  3.84429  3.27646  3.42955  3.74804  4.07021  1.75612  3.11017  2.33999  3.36466  3.60711  4.13070  3.45961  2.70572  3.03805  2.75521  1.86089  4.98332  3.77158     64 i - - -
          2.68618  4.42225  2.77519  2.73123  3.46354  2.40513  3.72494  3.29354  2.67741  2.69355  4.24690  2.90347  2.73739  3.18146  2.89801  2.37887  2.77519  2.98518  4.58477  3.61503
          0.02558  4.07459  4.79694  0.61958  0.77255  0.48576  0.95510
     65   2.12379  4.36749  3.33029  3.11925  4.30155  3.10985  4.25557  3.63422  3.18878  3.36463  4.29861  3.36312  1.13482  3.53524  3.48880  2.61240  2.91208  3.20089  5.65313  4.43217     65 p - - -
          2.68618  4.42225  2.77519  2.73123  3.46354  2.40513  3.72494  3.29354  2.67741  2.69355  4.24690  2.90347  2.73739  3.18146  2.89801  2.37887  2.77519  2.98518  4.58477  3.61503
          0.02558  4.07459  4.79694  0.61958  0.77255  0.48576  0.95510
     66   2.99018  5.48796  2.02138  1.06305  4.78857  3.28119  3.82285  4.29337  2.81492  3.81927  4.68321  2.76430  3.89805  2.99380  3.37874  2.88732  3.27959  3.88427  5.96265  4.49327     66 e - - -
          2.68618  4.42225  2.77519  2.73123  3.46354  2.40513  3.72494  3.29354  2.67741  2.69355  4.24690  2.90347  2.73739  3.18146  2.89801  2.37887  2.77519  2.98518  4.58477  3.61503
          0.02558  4.07459  4.79694  0.61958  0.77255  0.48576  0.95510
     67   2.44920  4.37695  3.32345  3.08549  4.26190  3.12624  4.20966  3.58876  3.11101  3.31496  4.24853  3.34425  1.18027  3.48051  3.41279  2.61550  2.44933  3.17214  5.61730  4.38657     67 p - - -
          2.68618  4.42225  2.77519  2.73123  3.46354  2.40513  3.72494  3.29354  2.67741  2.69355  4.24690  2.90347  2.73739  3.18146  2.89801  2.37887  2.77519  2.98518  4.58477  3.61503
          0.02558  4.07459  4.79694  0.61958  0.77255  0.48576  0.95510
     68   2.67079  4.87403  2.13278  2.39988  4.39884  3.24795  3.82409  3.82197  2.73145  3.43661  4.27689  2.91437  1.70595  2.99940  3.21400  2.69479  2.73905  3.42421  5.65552  4.28595     68 p - - -
          2.68618  4.42225  2.77519  2.73123  3.46354  2.40513  3.72494  3.29354  2.67741  2.69355  4.24690  2.90347  2.73739  3.18146  2.89801  2.37887  2.77519  2.98518  4.58477  3.61503
          0.02558  4.07459  4.79694  0.61958  0.77255  0.48576  0.95510
     69   2.37248  4.32521  4.43302  3.88033  3.41306  4.13797  4.54618  1.73013  3.77640  1.63626  3.27557  4.12881  4.47012  4.01721  3.98813  3.46171  3.16941  1.57261  5.18402  4.00488     69 v - - -
          2.68618  4.42225  2.77519  2.73123  3.46354  2.40513  3.72494  3.29354  2.67741  2.69355  4.24690  2.90347  2.73739  3.18146  2.89801  2.37887  2.77519  2.98518  4.58477  3.61503
          0.02558  4.07459  4.79694  0.61958  0.77255  0.48576  0.95510
     70   1.88057  5.11315  2.03634  2.17394  4.42231  3.32219  3.68762  3.87747  2.54510  3.42619  4.23276  2.82136  3.82560  2.55121  3.05234  2.62374  2.99266  3.49553  5.62087  4.21736     70 a - - -
          2.68618  4.42225  2.77519  2.73123  3.46354  2.40513  3.72494  3.29354  2.67741  2.69355  4.24690  2.90347  2.73739  3.18146  2.89801  2.37887  2.77519  2.98518  4.58477  3.61503
          0.02558  4.07459  4.79694  0.61958  0.77255  0.48576  0.95510
     71   2.41091  4.77009  2.44153  2.43681  4.11704  3.12401  3.69134  3.52680  2.52411  2.93448  3.96141  2.79462  3.80897  2.85197  2.98841  2.63171  2.01345  3.18271  5.38610  4.04878     71 t - - -
          2.68618  4.42225  2.77519  2.73123  3.46354  2.40513  3.72494  3.29354  2.67741  2.69355  4.24690  2.90347  2.73739  3.18146  2.89801  2.37887  2.77519  2.98518  4.58477  3.61503
          0.02558  4.07459  4.79694  0.61958  0.77255  0.48576  0.95510
     72   3.14754  4.45319  4.84538  4.31713  3.48314  4.50788  4.97976  1.61713  4.20368  1.69081  3.28888  4.54774  4.77509  4.43021  4.38640  3.87245  3.39676  1.12485  5.45277  4.27919     72 v - - -
          2.68618  4.42225  2.77519  2.73123  3.46354  2.40513  3.72494  3.29354  2.67741  2.69355  4.24690  2.90347  2.73739  3.18146  2.89801  2.37887  2.77519  2.98518  4.58477  3.61503
          0.02558  4.07459  4.79694  0.61958  0.77255  0.48576  0.95510
     73   2.09396  4.68639  2.86311  2.12876  4.21901  3.26237  3.79052  3.61950  2.63682  3.24822  4.07400  2.99167  3.80712  2.96471  3.07876  1.77487  2.76031  3.23818  5.48942  4.16522     73 s - - -
          2.68618  4.42225  2.77519  2.73123  3.46354  2.40513  3.72494  3.29354  2.67741  2.69355  4.24690  2.90347  2.73739  3.18146  2.89801  2.37887  2.77519  2.98518  4.58477  3.61503
          0.02558  4.07459  4.79694  0.61958  0.77255  0.48576  0.95510
     74   2.26163  5.01288  3.12118  2.54653  4.36636  3.51146  3.61795  3.76432  1.75253  3.28579  4.10385  3.03100  3.90152  2.61269  2.00283  2.70384  2.99049  3.41888  5.43018  4.14956     74 k - - -
          2.68618  4.42225  2.77519  2.73123  3.46354  2.40513  3.72494  3.29354  2.67741  2.69355  4.24690  2.90347  2.73739  3.18146  2.89801  2.37887  2.77519  2.98518  4.58477  3.61503
          0.02558  4.07459  4.79694  0.61958  0.77255  0.48576  0.95510
     75   2.29221  4.34863  3.37275  3.01518  3.91127  1.52964  4.06527  3.17217  2.99686  2.28450  3.89199  3.32039  3.86427  3.34904  3.32287  2.65010  2.86071  2.86382  5.34539  4.08351     75 g - - -
          2.68618  4.42225  2.77519  2.73123  3.46354  2.40513  3.72494  3.29354  2.67741  2.69355  4.24690  2.90347  2.73739  3.18146  2.89801  2.37887  2.77519  2.98518  4.58477  3.61503
          0.02558  4.07459  4.79694  0.61958  0.77255  0.48576  0.95510
     76   1.30966  4.34653  3.71328  3.30400  3.69164  3.42235  4.22506  2.69174  3.20143  2.05495  3.66039  3.55931  4.01877  3.55821  3.48612  2.83252  2.96032  2.49541  5.28317  4.02984     76 a - - -
          2.68618  4.42225  2.77519  2.73123  3.46354  2.40513  3.72494  3.29354  2.67741  2.69355  4.24690  2.90347  2.73739  3.18146  2.89801  2.37887  2.77519  2.98518  4.58477  3.61503
          0.02558  4.07459  4.79694  0.61958  0.77255  0.48576  0.95510
     77   2.15503  4.64295  3.16620  2.68268  4.22576  2.90111  3.78235  3.62560  2.44825  3.22967  4.06023  3.10549  3.84001  2.95433  1.66916  2.52106  2.88894  3.24451  5.43732  4.16524     77 r - - -
          2.68618  4.42225  2.77519  2.73123  3.46354  2.40513  3.72494  3.29354  2.67741  2.69355  4.24690  2.90347  2.73739  3.18146  2.89801  2.37887  2.77519  2.98518  4.58477  3.61503
          0.02558  4.07459  4.79694  0.61958  0.77255  0.48576  0.95510
     78   2.27717  4.19270  3.69596  3.12517  3.09599  3.62520  3.38810  2.52602  3.04635  1.84979  3.27680  3.46257  4.00163  3.32647  3.33676  2.89188  2.68249  2.26266  4.79193  3.57371     78 l - - -
          2.68618  4.42225  2.77519  2.73123  3.46354  2.40513  3.72494  3.29354  2.67741  2.69355  4.24690  2.90347  2.73739  3.18146  2.89801  2.37887  2.77519  2.98518  4.58477  3.61503
          0.02558  4.07459  4.79694  0.61958  0.77255  0.48576  0.95510
     79   3.11733  4.47461  4.72023  4.14735  2.09626  4.32712  4.58353  2.21814  4.02053  1.25193  2.70234  4.34798  4.57222  4.13383  4.13522  3.65187  3.34117  1.91473  4.96639  3.79245     79 l - - -
          2.68618  4.42225  2.77519  2.73123  3.46354  2.40513  3.72494  3.29354  2.67741  2.69355  4.24690  2.90347  2.73739  3.18146  2.89801  2.37887  2.77519  2.98518  4.58477  3.61503
          0.02558  4.07459  4.79694  0.61958  0.77255  0.48576  0.95510
     80   1.76099  4.63912  2.97287  2.19161  4.04478  2.95219  3.74879  3.28779  2.59420  3.07932  3.91373  3.01750  3.81599  2.93117  3.03086  2.51966  2.75481  3.09610  5.34661  4.03774     80 a - - -
          2.68618  4.42225  2.77519  2.73123  3.46354  2.40513  3.72494  3.29354  2.67741  2.69355  4.24690  2.90347  2.73739  3.18146  2.89801  2.37887  2.77519  2.98518  4.58477  3.61503
          0.02558  4.07459  4.79694  0.61958  0.77255  0.48576  0.95510
     81   2.55718  5.13769  1.96022  2.01048  4.44922  3.07512  3.64833  3.91780  2.47515  3.44020  4.22528  2.72903  3.80647  2.77741  2.89245  2.66227  2.47710  3.51713  5.61334  4.20136     81 d - - -
          2.68618  4.42225  2.77519  2.73123  3.46354  2.40513  3.72494  3.29354  2.67741  2.69355  4.24690  2.90347  2.73739  3.18146  2.89801  2.37887  2.77519  2.98518  4.58477  3.61503
          0.02558  4.07459  4.79694  0.61958  0.77255  0.48576  0.95510
     82   2.18928  4.39742  4.01493  3.61490  1.37395  3.68786  4.08272  2.67116  3.54344  2.29464  3.48067  3.78354  4.20548  3.78448  3.75795  3.09004  3.12683  2.54353  4.61587  3.11183     82 f - - -
          2.68618  4.42225  2.77519  2.73123  3.46354  2.40513  3.72494  3.29354  2.67741  2.69355  4.24690  2.90347  2.73739  3.18146  2.89801  2.37887  2.77519  2.98518  4.58477  3.61503
          0.02558  4.07459  4.79694  0.61958  0.77255  0.48576  0.95510
     83   2.61755  4.50460  2.76330  2.27966  4.27214  2.70907  3.59318  3.71694  2.26559  3.25802  4.03945  2.51853  3.79224  2.71518  2.29441  2.60883  2.85030  3.34122  5.44038  4.07262     83 k - - -
          2.68618  4.42225  2.77519  2.73123  3.46354  2.40513  3.72494  3.29354  2.67741  2.69355  4.24690  2.90347  2.73739  3.18146  2.89801  2.37887  2.77519  2.98518  4.58477  3.61503
          0.02558  4.07459  4.79694  0.61958  0.77255  0.48576  0.95510
     84   3.04211  4.76080  3.67189  3.54344  4.51373  3.43710  4.60043  4.11605  3.61902  3.71891  4.78038  3.82765  0.52502  4.00153  3.83774  3.21693  3.50043  3.73749  5.64014  4.63858     84 P - - -
          2.68618  4.42225  2.77519  2.73123  3.46354  2.40513  3.72494  3.29354  2.67741  2.69355  4.24690  2.90347  2.73739  3.18146  2.89801  2.37887  2.77519  2.98518  4.58477  3.61503
          0.02558  4.07459  4.79694  0.61958  0.77255  0.48576  0.95510
     85   2.95710  5.51592  1.20942  1.95536  4.80432  3.26116  3.78811  4.31948  2.78964  3.81860  4.66203  2.72274  3.87401  2.79503  3.37666  2.60605  3.24258  3.89466  5.98491  4.48364     85 d - - -
          2.68618  4.42225  2.77519  2.73123  3.46354  2.40513  3.72494  3.29354  2.67741  2.69355  4.24690  2.90347  2.73739  3.18146  2.89801  2.37887  2.77519  2.98518  4.58477  3.61503
          0.02558  4.07459  4.79694  0.61958  0.77255  0.48576  0.95510
     86   2.36779  4.33394  4.28696  3.77707  3.53152  3.97077  4.53087  2.01404  3.66259  1.89284  3.40525  4.02267  4.39351  3.95385  3.90270  3.32682  3.13929  1.25982  5.27845  4.07122     86 v - - -
          2.68618  4.42225  2.77519  2.73123  3.46354  2.40513  3.72494  3.29354  2.67741  2.69355  4.24690  2.90347  2.73739  3.18146  2.89801  2.37887  2.77519  2.98518  4.58477  3.61503
          0.02558  4.07459  4.79694  0.61958  0.77255  0.48576  0.95510
     87   3.17045  4.45552  4.92893  4.40603  3.51540  4.56916  5.06489  1.25295  4.29795  1.79630  3.30955  4.62571  4.82464  4.51831  4.47219  3.94187  3.41990  1.31149  5.50745  4.33633     87 i - - -
          2.68618  4.42225  2.77519  2.73123  3.46354  2.40513  3.72494  3.29354  2.67741  2.69355  4.24690  2.90347  2.73739  3.18146  2.89801  2.37887  2.77519  2.98518  4.58477  3.61503
          0.02558  4.07459  4.79694  0.61958  0.77255  0.48576  0.95510
     88   3.19183  4.48861  4.91206  4.37302  3.37694  4.54958  4.98287  1.45597  4.25767  1.38819  3.17164  4.59718  4.78638  4.43642  4.41012  3.91104  3.43300  1.49702  5.38524  4.25274     88 l - - -
          2.68618  4.42225  2.77519  2.73123  3.46354  2.40513  3.72494  3.29354  2.67741  2.69355  4.24690  2.90347  2.73739  3.18146  2.89801  2.37887  2.77519  2.98518  4.58477  3.61503
          0.02558  4.07459  4.79694  0.61958  0.77255  0.48576  0.95510
     89   1.06916  4.20932  3.49394  3.26019  4.37771  2.01764  4.33621  3.73460  3.35240  3.47877  4.32785  3.38809  3.75055  3.62855  3.64393  2.46703  2.78197  3.19940  5.72253  4.53199     89 a - - -
          2.68618  4.42225  2.77519  2.73123  3.46354  2.40513  3.72494  3.29354  2.67741  2.69355  4.24690  2.90347  2.73739  3.18146  2.89801  2.37887  2.77519  2.98518  4.58477  3.61503
          0.02558  4.07459  4.79694  0.61958  0.77255  0.48576  0.95510
     90   3.38361  4.72063  4.81042  4.30933  2.21146  4.51795  4.54422  2.33744  4.16235  0.86876  2.96389  4.49454  4.73845  4.25784  4.26963  3.89154  3.61149  2.47781  4.78559  3.39614     90 l - - -
          2.68618  4.42225  2.77519  2.73123  3.46354  2.40513  3.72494  3.29354  2.67741  2.69355  4.24690  2.90347  2.73739  3.18146  2.89801  2.37887  2.77519  2.98518  4.58477  3.61503
          0.02558  4.07459  4.79694  0.61958  0.77255  0.48576  0.95510
     91   2.93591  4.68657  3.65070  3.57810  4.70774  0.47575  4.68164  4.36083  3.78660  3.98813  4.96876  3.81565  4.08389  4.09509  3.99623  3.11434  3.43287  3.85010  5.74502  4.81801     91 G - - -
          2.68618  4.42225  2.77519  2.73123  3.46354  2.40513  3.72494  3.29354  2.67741  2.69355  4.24690  2.90347  2.73739  3.18146  2.89801  2.37887  2.77519  2.98518  4.58477  3.61503
          0.02558  4.07459  4.79694  0.61958  0.77255  0.48576  0.95510
     92   2.93591  4.68657  3.65070  3.57810  4.70774  0.47575  4.68164  4.36083  3.78660  3.98813  4.96876  3.81565  4.08389  4.09509  3.99623  3.11434  3.43287  3.85010  5.74502  4.81801     92 G - - -
          2.68618  4.42225  2.77519  2.73123  3.46354  2.40513  3.72494  3.29354  2.67741  2.69355  4.24690  2.90347  2.73739  3.18146  2.89801  2.37887  2.77519  2.98518  4.58477  3.61503
          0.02558  4.07459  4.79694  0.61958  0.77255  0.48576  0.95510
     93   2.93591  4.68657  3.65070  3.57810  4.70774  0.47575  4.68164  4.36083  3.78660  3.98813  4.96876  3.81565  4.08389  4.09509  3.99623  3.11434  3.43287  3.85010  5.74502  4.81801     93 G - - -
          2.68618  4.42225  2.77519  2.73123  3.46354  2.40513  3.72494  3.29354  2.67741  2.69355  4.24690  2.90347  2.73739  3.18146  2.89801  2.37887  2.77519  2.98518  4.58477  3.61503
          0.02558  4.07459  4.79694  0.61958  0.77255  0.48576  0.95510
     94   2.42610  4.34669  3.39498  3.22501  4.28438  3.07345  4.32678  3.83678  3.31264  3.54295  4.45500  3.41369  3.82994  3.64678  3.58901  0.82247  2.92225  3.32689  5.64144  4.37036     94 s - - -
          2.68618  4.42225  2.77519  2.73123  3.46354  2.40513  3.72494  3.29354  2.67741  2.69355  4.24690  2.90347  2.73739  3.18146  2.89801  2.37887  2.77519  2.98518  4.58477  3.61503
          0.02558  4.07459  4.79694  0.61958  0.77255  0.48576  0.95510
     95   1.57897  4.26791  3.47370  3.08226  4.08000  3.11773  4.12453  3.32906  3.06590  3.10748  4.00507  3.32557  1.89719  3.38922  3.40014  2.53185  2.78260  2.69952  5.47621  4.24216     95 a - - -
          2.68618  4.42225  2.77519  2.73123  3.46354  2.40513  3.72494  3.29354  2.67741  2.69355  4.24690  2.90347  2.73739  3.18146  2.89801  2.37887  2.77519  2.98518  4.58477  3.61503
          0.02558  4.07459  4.79694  0.61958  0.77255  0.48576  0.95510
     96   3.17848  4.51605  4.77625  4.24541  3.31131  4.45073  4.86184  1.14083  4.08515  1.75923  2.41483  4.48398  4.71613  4.30400  4.24750  3.81519  3.42378  1.91351  5.30350  4.15778     96 i - - -
          2.68618  4.42225  2.77519  2.73123  3.46354  2.40513  3.72494  3.29354  2.67741  2.69355  4.24690  2.90347  2.73739  3.18146  2.89801  2.37887  2.77519  2.98518  4.58477  3.61503
          0.02558  4.07459  4.79694  0.61958  0.77255  0.48576  0.95510
     97   3.21947  5.36417  0.66638  2.48408  4.77133  3.37528  4.12629  4.40823  3.25129  3.98223  4.96929  3.04891  4.04274  3.36894  3.79153  3.16211  3.56391  4.02733  5.89929  4.61669     97 D - - -
          2.68618  4.42225  2.77519  2.73123  3.46354  2.40513  3.72494  3.29354  2.67741  2.69355  4.24690  2.90347  2.73739  3.18146  2.89801  2.37887  2.77519  2.98518  4.58477  3.61503
          0.02558  4.07459  4.79694  0.61958  0.77255  0.48576  0.95510
     98   1.41199  4.28560  3.49379  3.07099  3.82281  2.79720  4.05814  3.04241  3.02559  2.26923  3.78149  3.35610  3.86427  3.35904  3.34842  2.64477  2.82277  2.74837  5.26590  4.02626     98 a - - -
          2.68618  4.42225  2.77519  2.73123  3.46354  2.40513  3.72494  3.29354  2.67741  2.69355  4.24690  2.90347  2.73739  3.18146  2.89801  2.37887  2.77519  2.98518  4.58477  3.61503
          0.02558  4.07459  4.79694  0.61958  0.77255  0.48576  0.95510
     99   0.91719  4.21082  3.52943  3.30898  4.36276  2.47934  4.36606  3.68778  3.38723  3.46222  4.32830  3.41945  3.76504  3.67137  3.66227  2.48652  2.79887  3.17299  5.71579  4.53162     99 a - - -
          2.68618  4.42225  2.77519  2.73123  3.46354  2.40513  3.72494  3.29354  2.67741  2.69355  4.24690  2.90347  2.73739  3.18146  2.89801  2.37887  2.77519  2.98518  4.58477  3.61503
          0.02558  4.07459  4.79694  0.61958  0.77255  0.48576  0.95510
    100   3.16799  5.12934  3.35672  2.94627  4.56233  3.63021  3.88752  4.00557  0.79141  3.52883  4.48386  3.36008  4.11997  3.07076  2.49147  3.19939  3.40842  3.70359  5.53716  4.38128    100 k - - -
          2.68618  4.42225  2.77519  2.73123  3.46354  2.40513  3.72494  3.29354  2.67741  2.69355  4.24690  2.90347  2.73739  3.18146  2.89801  2.37887  2.77519  2.98518  4.58477  3.61503
          0.02558  4.07459  4.79694  0.61958  0.77255  0.48576  0.95510
    101   1.30966  4.34653  3.71328  3.30400  3.69164  3.42235  4.22506  2.69174  3.20143  2.05495  3.66039  3.55931  4.01877  3.55821  3.48612  2.83252  2.96032  2.49541  5.28317  4.02984    101 a - - -
          2.68618  4.42225  2.77519  2.73123  3.46354  2.40513  3.72494  3.29354  2.67741  2.69355  4.24690  2.90347  2.73739  3.18146  2.89801  2.37887  2.77519  2.98518  4.58477  3.61503
          0.02558  4.07459  4.79694  0.61958  0.77255  0.48576  0.95510
    102   2.34625  4.35231  4.36028  3.83442  3.47376  4.07220  4.55704  1.24922  3.70875  2.11966  3.04716  4.08830  4.44970  3.99136  3.93640  3.41669  3.17704  1.85657  5.25223  4.05969    102 i - - -
          2.68618  4.42225  2.77519  2.73123  3.46354  2.40513  3.72494  3.29354  2.67741  2.69355  4.24690  2.90347  2.73739  3.18146  2.89801  2.37887  2.77519  2.98518  4.58477  3.61503
          0.02558  4.07459  4.79694  0.61958  0.77255  0.48576  0.95510
    103   2.24367  4.44209  4.03981  3.60959  3.39670  3.78851  4.40313  2.39223  3.45691  1.13665  3.30889  3.86782  4.27672  3.79259  3.68964  3.18956  3.16309  2.31761  5.18399  3.97209    103 l - - -
          2.68618  4.42225  2.77519  2.73123  3.46354  2.40513  3.72494  3.29354  2.67741  2.69355  4.24690  2.90347  2.73739  3.18146  2.89801  2.37887  2.77519  2.98518  4.58477  3.61503
          0.02558  4.07459  4.79694  0.61958  0.77255  0.48576  0.95510
    104   1.29167  4.18689  3.69388  3.28826  3.95136  3.14392  4.22078  3.05046  3.24261  2.97228  3.89423  3.44842  3.82664  3.54248  3.53545  2.28530  2.77859  2.14032  5.40232  4.18850    104 a - - -
          2.68618  4.42225  2.77519  2.73123  3.46354  2.40513  3.72494  3.29354  2.67741  2.69355  4.24690  2.90347  2.73739  3.18146  2.89801  2.37887  2.77519  2.98518  4.58477  3.61503
          0.02558  4.07459  4.79694  0.61958  0.77255  0.48576  0.95510
    105   2.93217  4.31876  4.47749  3.92607  3.45656  4.17408  4.58943  1.60723  3.82023  1.83953  3.31785  4.16884  4.50190  4.06698  4.03017  3.50046  2.55787  1.44561  5.22407  4.03718    105 v - - -
          2.68618  4.42225  2.77519  2.73123  3.46354  2.40513  3.72494  3.29354  2.67741  2.69355  4.24690  2.90347  2.73739  3.18146  2.89801  2.37887  2.77519  2.98518  4.58477  3.61503
          0.02558  4.07459  4.79694  0.61958  0.77255  0.48576  0.95510
    106   2.73298  4.28952  3.92828  3.37344  3.37829  3.79454  4.15580  2.30730  3.26867  2.03396  3.02954  3.69165  2.99390  3.56267  3.54392  3.09206  2.98463  1.51057  4.99987  3.79310    106 v - - -
          2.68618  4.42225  2.77519  2.73123  3.46354  2.40513  3.72494  3.29354  2.67741  2.69355  4.24690  2.90347  2.73739  3.18146  2.89801  2.37887  2.77519  2.98518  4.58477  3.61503
          0.02558  4.07459  4.79694  0.61958  0.77255  0.48576  0.95510
    107   2.82929  4.84642  3.31017  2.84928  4.42320  2.42137  3.84395  3.87035  2.34038  3.41892  4.28922  3.25066  3.97515  3.02239  1.20454  2.89933  3.12630  3.50095  5.49768  4.29499    107 r - - -
          2.68618  4.42225  2.77519  2.73123  3.46354  2.40513  3.72494  3.29354  2.67741  2.69355  4.24690  2.90347  2.73739  3.18146  2.89801  2.37887  2.77519  2.98518  4.58477  3.61503
          0.02558  4.07459  4.79694  0.61958  0.77255  0.48576  0.95510
    108   2.56799  4.28745  3.60082  3.03132  3.41488  3.63119  3.90286  2.42171  2.49835  2.39666  2.27303  3.41044  4.00920  3.25548  3.24603  2.89323  2.69934  2.24622  4.91035  3.68985    108 v - - -
          2.68618  4.42225  2.77519  2.73123  3.46354  2.40513  3.72494  3.29354  2.67741  2.69355  4.24690  2.90347  2.73739  3.18146  2.89801  2.37887  2.77519  2.98518  4.58477  3.61503
          0.02558  4.07459  4.79694  0.61958  0.77255  0.48576  0.95510
    109   2.53900  4.95438  2.27786  2.26442  4.23083  3.18179  3.22896  3.67224  2.25531  3.23123  4.02209  2.87620  3.79475  2.74070  2.87714  2.53340  2.85878  2.71342  5.43287  4.06244    109 k - - -
          2.68618  4.42225  2.77519  2.73123  3.46354  2.40513  3.72494  3.29354  2.67741  2.69355  4.24690  2.90347  2.73739  3.18146  2.89801  2.37887  2.77519  2.98518  4.58477  3.61503
          0.05539  4.07459  3.29991  0.61958  0.77255  0.48576  0.95510
    110   2.53598  4.63217  3.03198  2.37904  3.85825  3.42870  3.51906  3.24228  2.51986  2.48172  3.75106  3.03398  2.39877  2.89088  2.93125  2.69254  2.70090  2.95962  5.18934  3.89493    110 e - - -
          2.68618  4.42225  2.77519  2.73123  3.46354  2.40513  3.72494  3.29354  2.67741  2.69355  4.24690  2.90347  2.73739  3.18146  2.89801  2.37887  2.77519  2.98518  4.58477  3.61503
          0.02634  4.04554  4.76789  0.61958  0.77255  0.46656  0.98660
    111   2.29643  4.88923  2.34572  2.36621  4.34618  2.17659  3.72802  3.79446  2.58466  3.36487  4.17005  2.88924  3.80370  2.71229  3.07383  2.23384  2.92065  3.39527  5.57146  4.19991    111 g - - -
          2.68618  4.42225  2.77519  2.73123  3.46354  2.40513  3.72494  3.29354  2.67741  2.69355  4.24690  2.90347  2.73739  3.18146  2.89801  2.37887  2.77519  2.98518  4.58477  3.61503
          0.02558  4.07459  4.79694  0.61958  0.77255  0.48576  0.95510
    112   2.80180  4.96229  3.20073  2.60638  4.23609  3.54781  2.92796  3.66774  2.13965  2.99588  4.04602  3.07638  3.52821  2.67987  1.60684  2.82242  3.00764  3.34924  5.35272  4.07434    112 r - - -
          2.68618  4.42225  2.77519  2.73123  3.46354  2.40513  3.72494  3.29354  2.67741  2.69355  4.24690  2.90347  2.73739  3.18146  2.89801  2.37887  2.77519  2.98518  4.58477  3.61503
          0.02558  4.07459  4.79694  0.61958  0.77255  0.48576  0.95510
    113   2.31495  4.75751  2.86200  2.44250  3.99047  3.41772  3.37085  3.40273  2.39017  3.01476  3.83432  2.95802  3.19313  2.78634  2.73369  2.54002  2.58726  3.08761  5.26731  3.14921    113 a - - -
          2.68618  4.42225  2.77519  2.73123  3.46354  2.40513  3.72494  3.29354  2.67741  2.69355  4.24690  2.90347  2.73739  3.18146  2.89801  2.37887  2.77519  2.98518  4.58477  3.61503
          0.02558  4.07459  4.79694  0.61958  0.77255  0.48576  0.95510
    114   2.79300  4.36679  3.92333  3.35899  3.45159  3.82300  4.13926  1.46711  3.07154  2.26213  3.37865  3.68459  4.20763  3.50510  2.61484  3.13646  3.04157  2.08172  5.06334  3.84329    114 i - - -
          2.68618  4.42225  2.77519  2.73123  3.46354  2.40513  3.72494  3.29354  2.67741  2.69355  4.24690  2.90347  2.73739  3.18146  2.89801  2.37887  2.77519  2.98518  4.58477  3.61503
          0.02558  4.07459  4.79694  0.61958  0.77255  0.48576  0.95510
    115   2.30940  4.68085  3.07664  2.51768  3.90570  3.44432  3.65488  3.09808  2.39934  2.93358  3.77115  3.01518  2.89790  2.62582  2.52652  2.66523  2.82938  2.75144  5.20754  3.90464    115 a - - -
          2.68618  4.42225  2.77519  2.73123  3.46354  2.40513  3.72494  3.29354  2.67741  2.69355  4.24690  2.90347  2.73739  3.18146  2.89801  2.37887  2.77519  2.98518  4.58477  3.61503
          0.02558  4.07459  4.79694  0.61958  0.77255  0.48576  0.95510
    116   3.31129  4.64714  4.83886  4.28594  1.95335  4.50143  4.59884  2.30689  4.14769  1.01282  2.67774  4.48594  4.69881  4.22416  4.24813  3.84010  3.52867  2.45025  4.86784  3.57817    116 l - - -
          2.68618  4.42225  2.77519  2.73123  3.46354  2.40513  3.72494  3.29354  2.67741  2.69355  4.24690  2.90347  2.73739  3.18146  2.89801  2.37887  2.77519  2.98518  4.58477  3.61503
          0.02558  4.07459  4.79694  0.61958  0.77255  0.48576  0.95510
    117   3.04974  4.43929  4.65143  4.19768  3.61457  4.25997  4.94082  1.74849  4.05569  2.17061  3.46595  4.39982  4.66862  4.36794  4.26639  3.67341  3.34806  0.90431  5.54017  4.29235    117 v - - -
          2.68618  4.42225  2.77519  2.73123  3.46354  2.40513  3.72494  3.29354  2.67741  2.69355  4.24690  2.90347  2.73739  3.18146  2.89801  2.37887  2.77519  2.98518  4.58477  3.61503
          0.02558  4.07459  4.79694  0.61958  0.77255  0.48576  0.95510
    118   1.33930  4.56372  3.06210  2.74349  4.12406  3.26486  3.92019  3.48694  2.72139  3.15380  4.05779  3.15009  3.85977  2.40234  3.07027  2.68219  2.92640  3.14109  5.45416  4.16779    118 a - - -
          2.68618  4.42225  2.77519  2.73123  3.46354  2.40513  3.72494  3.29354  2.67741  2.69355  4.24690  2.90347  2.73739  3.18146  2.89801  2.37887  2.77519  2.98518  4.58477  3.61503
          0.02558  4.07459  4.79694  0.61958  0.77255  0.48576  0.95510
    119   3.14678  4.44706  4.89707  4.40656  3.60940  4.51823  5.11396  1.15619  4.29556  2.09701  3.40736  4.61521  4.82290  4.55506  4.48575  3.91370  3.41344  1.24230  5.59817  4.39531    119 i - - -
          2.68618  4.42225  2.77519  2.73123  3.46354  2.40513  3.72494  3.29354  2.67741  2.69355  4.24690  2.90347  2.73739  3.18146  2.89801  2.37887  2.77519  2.98518  4.58477  3.61503
          0.02558  4.07459  4.79694  0.61958  0.77255  0.48576  0.95510
    120   3.04211  4.76080  3.67189  3.54344  4.51373  3.43710  4.60043  4.11605  3.61902  3.71891  4.78038  3.82765  0.52502  4.00153  3.83774  3.21693  3.50043  3.73749  5.64014  4.63858    120 P - - -
          2.68618  4.42225  2.77519  2.73123  3.46354  2.40513  3.72494  3.29354  2.67741  2.69355  4.24690  2.90347  2.73739  3.18146  2.89801  2.37887  2.77519  2.98518  4.58477  3.61503
          0.02558  4.07459  4.79694  0.61958  0.77255  0.48576  0.95510
    121   2.53426  4.37812  3.62144  3.38883  4.16110  3.20924  4.38894  3.31350  3.33581  3.16968  4.21093  3.56152  3.93070  3.72146  3.58150  2.73829  0.87013  2.98616  5.58073  4.37921    121 t - - -
          2.68618  4.42225  2.77519  2.73123  3.46354  2.40513  3.72494  3.29354  2.67741  2.69355  4.24690  2.90347  2.73739  3.18146  2.89801  2.37887  2.77519  2.98518  4.58477  3.61503
          0.02558  4.07459  4.79694  0.61958  0.77255  0.48576  0.95510
    122   2.53426  4.37812  3.62144  3.38883  4.16110  3.20924  4.38894  3.31350  3.33581  3.16968  4.21093  3.56152  3.93070  3.72146  3.58150  2.73829  0.87013  2.98616  5.58073  4.37921    122 t - - -
          2.68618  4.42225  2.77519  2.73123  3.46354  2.40513  3.72494  3.29354  2.67741  2.69355  4.24690  2.90347  2.73739  3.18146  2.89801  2.37887  2.77519  2.98518  4.58477  3.61503
          0.02558  4.07459  4.79694  0.61958  0.77255  0.48576  0.95510
    123   1.79993  4.21031  3.46263  3.20580  4.35329  2.98057  4.28628  3.72493  3.26718  3.46138  4.30850  3.35155  3.73852  3.56391  3.56879  1.11080  2.76279  3.18971  5.70911  4.48532    123 s - - -
          2.68618  4.42225  2.77519  2.73123  3.46354  2.40513  3.72494  3.29354  2.67741  2.69355  4.24690  2.90347  2.73739  3.18146  2.89801  2.37887  2.77519  2.98518  4.58477  3.61503
          0.02558  4.07459  4.79694  0.61958  0.77255  0.48576  0.95510
    124   2.93591  4.68657  3.65070  3.57810  4.70774  0.47575  4.68164  4.36083  3.78660  3.98813  4.96876  3.81565  4.08389  4.09509  3.99623  3.11434  3.43287  3.85010  5.74502  4.81801    124 G - - -
          2.68618  4.42225  2.77519  2.73123  3.46354  2.40513  3.72494  3.29354  2.67741  2.69355  4.24690  2.90347  2.73739  3.18146  2.89801  2.37887  2.77519  2.98518  4.58477  3.61503
          0.02558  4.07459  4.79694  0.61958  0.77255  0.48576  0.95510
    125   2.53426  4.37812  3.62144  3.38883  4.16110  3.20924  4.38894  3.31350  3.33581  3.16968  4.21093  3.56152  3.93070  3.72146  3.58150  2.73829  0.87013  2.98616  5.58073  4.37921    125 t - - -
          2.68618  4.42225  2.77519  2.73123  3.46354  2.40513  3.72494  3.29354  2.67741  2.69355  4.24690  2.90347  2.73739  3.18146  2.89801  2.37887  2.77519  2.98518  4.58477  3.61503
          0.02558  4.07459  4.79694  0.61958  0.77255  0.48576  0.95510
    126   2.93591  4.68657  3.65070  3.57810  4.70774  0.47575  4.68164  4.36083  3.78660  3.98813  4.96876  3.81565  4.08389  4.09509  3.99623  3.11434  3.43287  3.85010  5.74502  4.81801    126 G - - -
          2.68618  4.42225  2.77519  2.73123  3.46354  2.40513  3.72494  3.29354  2.67741  2.69355  4.24690  2.90347  2.73739  3.18146  2.89801  2.37887  2.77519  2.98518  4.58477  3.61503
          0.02558  4.07459  4.79694  0.61958  0.77255  0.48576  0.95510
    127   2.42610  4.34669  3.39498  3.22501  4.28438  3.07345  4.32678  3.83678  3.31264  3.54295  4.45500  3.41369  3.82994  3.64678  3.58901  0.82247  2.92225  3.32689  5.64144  4.37036    127 s - - -
          2.68618  4.42225  2.77519  2.73123  3.46354  2.40513  3.72494  3.29354  2.67741  2.69355  4.24690  2.90347  2.73739  3.18146  2.89801  2.37887  2.77519  2.98518  4.58477  3.61503
          0.02558  4.07459  4.79694  0.61958  0.77255  0.48576  0.95510
    128   3.14091  5.27938  2.59229  0.76858  4.65322  3.41510  4.02572  4.14818  2.93293  3.73482  4.70497  3.06705  4.03081  3.24034  3.35913  3.10559  3.44833  3.81299  5.78651  4.51495    128 e - - -
          2.68618  4.42225  2.77519  2.73123  3.46354  2.40513  3.72494  3.29354  2.67741  2.69355  4.24690  2.90347  2.73739  3.18146  2.89801  2.37887  2.77519  2.98518  4.58477  3.61503
          0.02558  4.07459  4.79694  0.61958  0.77255  0.48576  0.95510
    129   2.13246  4.29054  4.15656  3.76349  3.76923  3.62586  4.59191  2.16026  3.67419  2.50297  3.65364  3.90769  4.22344  3.98358  3.90986  3.05482  3.05532  1.09480  5.47356  4.25286    129 v - - -
          2.68618  4.42225  2.77519  2.73123  3.46354  2.40513  3.72494  3.29354  2.67741  2.69355  4.24690  2.90347  2.73739  3.18146  2.89801  2.37887  2.77519  2.98518  4.58477  3.61503
          0.02558  4.07459  4.79694  0.61958  0.77255  0.48576  0.95510
    130   2.34287  4.26890  3.42127  3.15373  4.28257  2.21258  4.23990  3.62193  3.19917  3.36905  4.23564  3.35289  3.78134  3.51878  3.50449  2.52096  1.19008  3.15012  5.62974  4.41910    130 t - - -
          2.68618  4.42225  2.77519  2.73123  3.46354  2.40513  3.72494  3.29354  2.67741  2.69355  4.24690  2.90347  2.73739  3.18146  2.89801  2.37887  2.77519  2.98518  4.58477  3.61503
          0.02558  4.07459  4.79694  0.61958  0.77255  0.48576  0.95510
    131   1.77298  3.47951  3.69728  3.24168  4.05131  3.05030  4.18092  3.39727  3.18957  3.13264  3.98215  3.38640  3.74944  3.47727  3.50197  1.68615  1.93294  2.96808  5.44139  4.23694    131 s - - -
          2.68618  4.42225  2.77519  2.73123  3.46354  2.40513  3.72494  3.29354  2.67741  2.69355  4.24690  2.90347  2.73739  3.18146  2.89801  2.37887  2.77519  2.98518  4.58477  3.61503
          0.02558  4.07459  4.79694  0.61958  0.77255  0.48576  0.95510
    132   2.99261  4.52875  3.96843  3.45498  1.60743  3.91562  3.65374  3.00820  3.28883  2.56979  3.61625  3.66347  4.27327  3.56261  2.58706  3.21054  3.22080  2.83888  4.07382  1.87553    132 f - - -
          2.68618  4.42225  2.77519  2.73123  3.46354  2.40513  3.72494  3.29354  2.67741  2.69355  4.24690  2.90347  2.73739  3.18146  2.89801  2.37887  2.77519  2.98518  4.58477  3.61503
          0.02558  4.07459  4.79694  0.61958  0.77255  0.48576  0.95510
    133   0.92408  4.18558  3.55871  3.33017  4.29199  2.99101  4.35818  3.56765  3.36791  3.38707  4.27444  3.42031  3.75997  3.66886  3.63264  2.24636  2.77709  3.08475  5.68734  4.47173    133 a - - -
          2.68618  4.42225  2.77519  2.73123  3.46354  2.40513  3.72494  3.29354  2.67741  2.69355  4.24690  2.90347  2.73739  3.18146  2.89801  2.37887  2.77519  2.98518  4.58477  3.61503
          0.02558  4.07459  4.79694  0.61958  0.77255  0.48576  0.95510
    134   3.13919  4.45682  4.80331  4.27681  3.47796  4.47871  4.94978  1.69809  4.15680  1.69193  3.29098  4.51338  4.75627  4.39447  4.34659  3.84312  3.39066  1.09306  5.44107  4.25977    134 v - - -
          2.68618  4.42225  2.77519  2.73123  3.46354  2.40513  3.72494  3.29354  2.67741  2.69355  4.24690  2.90347  2.73739  3.18146  2.89801  2.37887  2.77519  2.98518  4.58477  3.61503
          0.02558  4.07459  4.79694  0.61958  0.77255  0.48576  0.95510
    135   3.15092  4.46359  4.86615  4.38178  3.57606  4.49253  5.08892  1.04057  4.25967  2.05520  3.38069  4.59330  4.80700  4.52299  4.44919  3.89207  3.42089  1.42596  5.57287  4.37043    135 i - - -
          2.68618  4.42225  2.77519  2.73123  3.46354  2.40513  3.72494  3.29354  2.67741  2.69355  4.24690  2.90347  2.73739  3.18146  2.89801  2.37887  2.77519  2.98518  4.58477  3.61503
          0.02558  4.07459  4.79694  0.61958  0.77255  0.48576  0.95510
    136   2.29772  4.24347  3.42805  3.13927  4.29756  3.01671  4.22109  3.66455  3.16441  3.39555  4.24892  3.32685  3.75246  3.48776  3.47576  1.15062  2.10934  3.16391  5.65097  4.41629    136 s - - -
          2.68618  4.42225  2.77519  2.73123  3.46354  2.40513  3.72494  3.29354  2.67741  2.69355  4.24690  2.90347  2.73739  3.18146  2.89801  2.37887  2.77519  2.98518  4.58477  3.61503
          0.02558  4.07459  4.79694  0.61958  0.77255  0.48576  0.95510
    137   3.05499  5.60566  1.02349  1.90207  4.89746  3.25869  3.85886  4.42569  2.92931  3.94265  4.82860  2.73488  3.90919  3.03954  3.54375  2.92873  3.35851  4.00343  6.08296  4.57527    137 d - - -
          2.68618  4.42225  2.77519  2.73123  3.46354  2.40513  3.72494  3.29354  2.67741  2.69355  4.24690  2.90347  2.73739  3.18146  2.89801  2.37887  2.77519  2.98518  4.58477  3.61503
          0.02558  4.07459  4.79694  0.61958  0.77255  0.48576  0.95510
    138   3.04211  4.76080  3.67189  3.54344  4.51373  3.43710  4.60043  4.11605  3.61902  3.71891  4.78038  3.82765  0.52502  4.00153  3.83774  3.21693  3.50043  3.73749  5.64014  4.63858    138 P - - -
          2.68618  4.42225  2.77519  2.73123  3.46354  2.40513  3.72494  3.29354  2.67741  2.69355  4.24690  2.90347  2.73739  3.18146  2.89801  2.37887  2.77519  2.98518  4.58477  3.61503
          0.02558  4.07459  4.79694  0.61958  0.77255  0.48576  0.95510
    139   1.85924  5.04537  2.50310  2.07363  4.34680  3.35538  3.66266  3.78345  2.14195  3.34235  4.14843  2.85905  3.82608  2.80352  2.93479  2.68746  2.95422  3.41592  5.53948  4.16146    139 a - - -
          2.68618  4.42225  2.77519  2.73123  3.46354  2.40513  3.72494  3.29354  2.67741  2.69355  4.24690  2.90347  2.73739  3.18146  2.89801  2.37887  2.77519  2.98518  4.58477  3.61503
          0.02558  4.07459  4.79694  0.61958  0.77255  0.48576  0.95510
    140   2.71038  4.96654  2.92803  2.45135  4.29524  3.43285  3.63712  3.71469  2.23006  3.26351  4.07601  2.00068  3.85665  2.69501  2.32157  2.71504  2.47695  3.36277  5.44094  4.11952    140 n - - -
          2.68618  4.42225  2.77519  2.73123  3.46354  2.40513  3.72494  3.29354  2.67741  2.69355  4.24690  2.90347  2.73739  3.18146  2.89801  2.37887  2.77519  2.98518  4.58477  3.61503
          0.02558  4.07459  4.79694  0.61958  0.77255  0.48576  0.95510
    141   2.62206  4.72168  2.74810  2.49119  4.05837  2.03064  3.75561  3.48147  2.61818  2.53277  3.96807  2.42415  3.83961  2.94586  3.05778  2.68297  2.90698  3.15261  5.36961  4.03851    141 g - - -
          2.68618  4.42225  2.77519  2.73123  3.46354  2.40513  3.72494  3.29354  2.67741  2.69355  4.24690  2.90347  2.73739  3.18146  2.89801  2.37887  2.77519  2.98518  4.58477  3.61503
          0.02558  4.07459  4.79694  0.61958  0.77255  0.48576  0.95510
    142   2.31530  4.60511  3.27196  2.68862  3.81204  3.52563  3.71096  2.80893  2.35486  2.59291  3.70048  3.14483  3.91203  2.91947  1.98825  2.77544  2.88882  2.87745  5.14213  3.88155    142 r - - -
          2.68618  4.42225  2.77519  2.73123  3.46354  2.40513  3.72494  3.29354  2.67741  2.69355  4.24690  2.90347  2.73739  3.18146  2.89801  2.37887  2.77519  2.98518  4.58477  3.61503
          0.02558  4.07459  4.79694  0.61958  0.77255  0.48576  0.95510
    143   3.16799  5.12934  3.35672  2.94627  4.56233  3.63021  3.88752  4.00557  0.79141  3.52883  4.48386  3.36008  4.11997  3.07076  2.49147  3.19939  3.40842  3.70359  5.53716  4.38128    143 k - - -
          2.68618  4.42225  2.77519  2.73123  3.46354  2.40513  3.72494  3.29354  2.67741  2.69355  4.24690  2.90347  2.73739  3.18146  2.89801  2.37887  2.77519  2.98518  4.58477  3.61503
          0.02558  4.07459  4.79694  0.61958  0.77255  0.48576  0.95510
    144   2.93023  4.40456  4.13189  3.60254  1.57988  3.94352  3.07456  2.55987  3.46839  1.88768  3.34762  3.78722  4.28677  3.68313  3.66821  3.24129  3.15905  2.60456  4.24919  2.69476    144 f - - -
          2.68618  4.42225  2.77519  2.73123  3.46354  2.40513  3.72494  3.29354  2.67741  2.69355  4.24690  2.90347  2.73739  3.18146  2.89801  2.37887  2.77519  2.98518  4.58477  3.61503
          0.02558  4.07459  4.79694  0.61958  0.77255  0.48576  0.95510
    145   1.86586  4.32320  3.35721  3.10978  4.28581  3.08335  4.22991  3.60676  3.16987  3.34436  4.25031  3.34297  1.30548  3.50162  3.48088  2.56256  2.85821  3.16211  5.64056  4.41830    145 p - - -
          2.68618  4.42225  2.77519  2.73123  3.46354  2.40513  3.72494  3.29354  2.67741  2.69355  4.24690  2.90347  2.73739  3.18146  2.89801  2.37887  2.77519  2.98518  4.58477  3.61503
          0.02558  4.07459  4.79694  0.61958  0.77255  0.48576  0.95510
    146   3.20384  4.59421  4.67652  4.17465  3.22709  4.37028  4.80423  2.10493  3.99618  0.96880  3.06982  4.42254  4.67451  4.22783  4.16423  3.75541  3.46450  1.77450  5.24471  4.08134    146 l - - -
          2.68618  4.42225  2.77519  2.73123  3.46354  2.40513  3.72494  3.29354  2.67741  2.69355  4.24690  2.90347  2.73739  3.18146  2.89801  2.37887  2.77519  2.98518  4.58477  3.61503
          0.02558  4.07459  4.79694  0.61958  0.77255  0.48576  0.95510
    147   2.61235  4.39467  3.39393  2.83023  3.55316  3.54641  3.78733  2.07191  2.68340  2.59309  3.49825  3.25089  3.93506  2.60233  2.73798  2.66124  2.84617  2.44868  4.97390  3.73180    147 i - - -
          2.68618  4.42225  2.77519  2.73123  3.46354  2.40513  3.72494  3.29354  2.67741  2.69355  4.24690  2.90347  2.73739  3.18146  2.89801  2.37887  2.77519  2.98518  4.58477  3.61503
          0.02558  4.07459  4.79694  0.61958  0.77255  0.48576  0.95510
    148   2.20070  4.25834  3.37644  3.17797  4.33954  3.00254  4.29198  3.75960  3.26239  3.49410  4.36985  3.34791  3.76501  3.58024  3.55337  0.94414  2.81353  3.23250  5.70728  4.44994    148 s - - -
          2.68618  4.42225  2.77519  2.73123  3.46354  2.40513  3.72494  3.29354  2.67741  2.69355  4.24690  2.90347  2.73739  3.18146  2.89801  2.37887  2.77519  2.98518  4.58477  3.61503
          0.02558  4.07459  4.79694  0.61958  0.77255  0.48576  0.95510
    149   2.60507  5.13815  2.32857  1.96769  4.45525  3.34683  3.60564  3.93114  2.26247  3.43100  4.19606  2.53450  3.00724  2.72056  2.76422  2.62255  2.83396  3.51555  5.58298  4.17146    149 e - - -
          2.68618  4.42225  2.77519  2.73123  3.46354  2.40513  3.72494  3.29354  2.67741  2.69355  4.24690  2.90347  2.73739  3.18146  2.89801  2.37887  2.77519  2.98518  4.58477  3.61503
          0.02558  4.07459  4.79694  0.61958  0.77255  0.48576  0.95510
    150   2.77431  5.28469  1.99756  1.72454  4.58401  3.31499  2.79650  4.07585  2.51980  3.57077  4.35790  2.77681  3.82207  2.62356  3.04289  2.56538  3.02589  3.65678  5.72377  4.28273    150 e - - -
          2.68618  4.42225  2.77519  2.73123  3.46354  2.40513  3.72494  3.29354  2.67741  2.69355  4.24690  2.90347  2.73739  3.18146  2.89801  2.37887  2.77519  2.98518  4.58477  3.61503
          0.02558  4.07459  4.79694  0.61958  0.77255  0.48576  0.95510
    151   3.32989  4.66792  4.85901  4.29005  3.08562  4.56788  4.85201  2.08374  4.13507  0.99004  1.95666  4.56308  4.74543  4.25715  4.26234  3.91071  3.54863  2.32390  5.17236  4.11219    151 l - - -
          2.68618  4.42225  2.77519  2.73123  3.46354  2.40513  3.72494  3.29354  2.67741  2.69355  4.24690  2.90347  2.73739  3.18146  2.89801  2.37887  2.77519  2.98518  4.58477  3.61503
          0.02558  4.07459  4.79694  0.61958  0.77255  0.48576  0.95510
    152   3.16629  4.45507  4.91668  4.38780  3.48137  4.55402  5.03008  1.38248  4.27953  1.67667  3.27752  4.60699  4.80624  4.48857  4.44801  3.92158  3.41313  1.28170  5.46772  4.30594    152 v - - -
          2.68618  4.42225  2.77519  2.73123  3.46354  2.40513  3.72494  3.29354  2.67741  2.69355  4.24690  2.90347  2.73739  3.18146  2.89801  2.37887  2.77519  2.98518  4.58477  3.61503
          0.02558  4.07459  4.79694  0.61958  0.77255  0.48576  0.95510
    153   1.86586  4.32320  3.35721  3.10978  4.28581  3.08335  4.22991  3.60676  3.16987  3.34436  4.25031  3.34297  1.30548  3.50162  3.48088  2.56256  2.85821  3.16211  5.64056  4.41830    153 p - - -
          2.68618  4.42225  2.77519  2.73123  3.46354  2.40513  3.72494  3.29354  2.67741  2.69355  4.24690  2.90347  2.73739  3.18146  2.89801  2.37887  2.77519  2.98518  4.58477  3.61503
          0.02558  4.07459  4.79694  0.61958  0.77255  0.48576  0.95510
    154   3.21947  5.36417  0.66638  2.48408  4.77133  3.37528  4.12629  4.40823  3.25129  3.98223  4.96929  3.04891  4.04274  3.36894  3.79153  3.16211  3.56391  4.02733  5.89929  4.61669    154 D - - -
          2.68618  4.42225  2.77519  2.73123  3.46354  2.40513  3.72494  3.29354  2.67741  2.69355  4.24690  2.90347  2.73739  3.18146  2.89801  2.37887  2.77519  2.98518  4.58477  3.61503
          0.02558  4.07459  4.79694  0.61958  0.77255  0.48576  0.95510
    155   3.14862  4.45991  4.82998  4.29859  3.45120  4.49525  4.95302  1.67241  4.18219  1.59698  3.25892  4.53146  4.76109  4.40289  4.36219  3.85706  3.39649  1.16323  5.42197  4.25481    155 v - - -
          2.68618  4.42225  2.77519  2.73123  3.46354  2.40513  3.72494  3.29354  2.67741  2.69355  4.24690  2.90347  2.73739  3.18146  2.89801  2.37887  2.77519  2.98518  4.58477  3.61503
          0.02558  4.07459  4.79694  0.61958  0.77255  0.48576  0.95510
    156   0.75754  4.30500  3.67907  3.48526  4.26460  3.12309  4.48182  3.42119  3.50702  3.29302  4.30642  3.58016  3.88192  3.83038  3.74028  2.65550  2.94715  3.04014  5.67129  4.49572    156 a - - -
          2.68618  4.42225  2.77519  2.73123  3.46354  2.40513  3.72494  3.29354  2.67741  2.69355  4.24690  2.90347  2.73739  3.18146  2.89801  2.37887  2.77519  2.98518  4.58477  3.61503
          0.02558  4.07459  4.79694  0.61958  0.77255  0.48576  0.95510
    157   2.37035  4.38805  4.36528  3.82534  3.33516  4.10483  4.51273  1.73798  3.69784  1.36771  3.19468  4.09034  4.44782  3.95320  3.91267  3.43628  3.20089  2.00046  5.15245  3.98314    157 l - - -
          2.68618  4.42225  2.77519  2.73123  3.46354  2.40513  3.72494  3.29354  2.67741  2.69355  4.24690  2.90347  2.73739  3.18146  2.89801  2.37887  2.77519  2.98518  4.58477  3.61503
          0.02558  4.07459  4.79694  0.61958  0.77255  0.48576  0.95510
    158   3.20384  4.59421  4.67652  4.17465  3.22709  4.37028  4.80423  2.10493  3.99618  0.96880  3.06982  4.42254  4.67451  4.22783  4.16423  3.75541  3.46450  1.77450  5.24471  4.08134    158 l - - -
          2.68618  4.42225  2.77519  2.73123  3.46354  2.40513  3.72494  3.29354  2.67741  2.69355  4.24690  2.90347  2.73739  3.18146  2.89801  2.37887  2.77519  2.98518  4.58477  3.61503
          0.02558  4.07459  4.79694  0.61958  0.77255  0.48576  0.95510
    159   3.21947  5.36417  0.66638  2.48408  4.77133  3.37528  4.12629  4.40823  3.25129  3.98223  4.96929  3.04891  4.04274  3.36894  3.79153  3.16211  3.56391  4.02733  5.89929  4.61669    159 D - - -
          2.68618  4.42225  2.77519  2.73123  3.46354  2.40513  3.72494  3.29354  2.67741  2.69355  4.24690  2.90347  2.73739  3.18146  2.89801  2.37887  2.77519  2.98518  4.58477  3.61503
          0.02558  4.07459  4.79694  0.61958  0.77255  0.48576  0.95510
    160   2.25239  4.32579  3.23183  3.01548  4.31831  3.05075  4.18145  3.72008  3.10635  3.42450  4.29251  3.27092  1.25196  3.44281  3.42518  2.30613  2.83591  3.22995  5.66311  4.40701    160 p - - -
          2.68618  4.42225  2.77519  2.73123  3.46354  2.40513  3.72494  3.29354  2.67741  2.69355  4.24690  2.90347  2.73739  3.18146  2.89801  2.37887  2.77519  2.98518  4.58477  3.61503
          0.02558  4.07459  4.79694  0.61958  0.77255  0.48576  0.95510
    161   2.99337  5.56077  1.72975  1.19478  4.85043  3.26622  3.81007  4.37032  2.82362  3.87127  4.72582  2.73161  3.88752  2.97655  3.41574  2.87604  3.28190  3.94319  6.01791  4.51761    161 e - - -
          2.68618  4.42225  2.77519  2.73123  3.46354  2.40513  3.72494  3.29354  2.67741  2.69355  4.24690  2.90347  2.73739  3.18146  2.89801  2.37887  2.77519  2.98518  4.58477  3.61503
          0.02558  4.07459  4.79694  0.61958  0.77255  0.48576  0.95510
    162   3.36300  4.69983  4.74387  4.27012  1.47153  4.43708  4.26661  2.44536  4.11860  1.24672  3.08792  4.37326  4.69286  4.20810  4.21698  3.80748  3.59403  2.54600  4.49120  2.96679    162 l - - -
          2.68618  4.42225  2.77519  2.73123  3.46354  2.40513  3.72494  3.29354  2.67741  2.69355  4.24690  2.90347  2.73739  3.18146  2.89801  2.37887  2.77519  2.98518  4.58477  3.61503
          0.02558  4.07459  4.79694  0.61958  0.77255  0.48576  0.95510
    163   2.69994  4.30165  4.13853  3.72068  3.73140  3.66653  4.54492  2.15254  3.60622  2.47142  3.61877  3.89515  4.23730  3.93303  3.84676  3.08311  2.35549  1.11284  5.42783  4.20570    163 v - - -
          2.68618  4.42225  2.77519  2.73123  3.46354  2.40513  3.72494  3.29354  2.67741  2.69355  4.24690  2.90347  2.73739  3.18146  2.89801  2.37887  2.77519  2.98518  4.58477  3.61503
          0.02558  4.07459  4.79694  0.61958  0.77255  0.48576  0.95510
    164   2.60320  4.62972  3.42260  2.82001  3.76697  3.60076  3.76953  3.05038  2.42588  2.27739  3.34483  3.24904  3.98554  2.98603  1.72937  2.87584  2.96866  2.84732  5.15163  3.90612    164 r - - -
          2.68618  4.42225  2.77519  2.73123  3.46354  2.40513  3.72494  3.29354  2.67741  2.69355  4.24690  2.90347  2.73739  3.18146  2.89801  2.37887  2.77519  2.98518  4.58477  3.61503
          0.02558  4.07459  4.79694  0.61958  0.77255  0.48576  0.95510
    165   2.30791  4.24244  3.44972  3.13357  4.22806  3.03974  4.19522  3.57408  3.13930  3.31581  4.17494  3.33009  3.76110  3.46540  3.45229  1.70003  1.40898  3.10668  5.59157  4.35978    165 t - - -
          2.68618  4.42225  2.77519  2.73123  3.46354  2.40513  3.72494  3.29354  2.67741  2.69355  4.24690  2.90347  2.73739  3.18146  2.89801  2.37887  2.77519  2.98518  4.58477  3.61503
          0.02558  4.07459  4.79694  0.61958  0.77255  0.48576  0.95510
    166   1.45118  4.24393  3.93211  3.52873  3.82026  3.38411  4.40256  2.48242  3.45605  2.65628  3.73327  3.67948  4.02675  3.76100  3.71884  2.80750  2.92390  1.60416  5.41907  4.20262    166 a - - -
          2.68618  4.42225  2.77519  2.73123  3.46354  2.40513  3.72494  3.29354  2.67741  2.69355  4.24690  2.90347  2.73739  3.18146  2.89801  2.37887  2.77519  2.98518  4.58477  3.61503
          0.02558  4.07459  4.79694  0.61958  0.77255  0.48576  0.95510
    167   3.04211  4.76080  3.67189  3.54344  4.51373  3.43710  4.60043  4.11605  3.61902  3.71891  4.78038  3.82765  0.52502  4.00153  3.83774  3.21693  3.50043  3.73749  5.64014  4.63858    167 P - - -
          2.68618  4.42225  2.77519  2.73123  3.46354  2.40513  3.72494  3.29354  2.67741  2.69355  4.24690  2.90347  2.73739  3.18146  2.89801  2.37887  2.77519  2.98518  4.58477  3.61503
          0.02558  4.07459  4.79694  0.61958  0.77255  0.48576  0.95510
    168   2.22333  4.61867  3.16233  2.64745  4.00059  3.38071  3.74751  3.37539  2.49000  2.85495  3.87518  3.09616  2.18752  2.93538  2.39501  2.67738  2.86626  3.05983  5.29300  4.01060    168 p - - -
          2.68618  4.42225  2.77519  2.73123  3.46354  2.40513  3.72494  3.29354  2.67741  2.69355  4.24690  2.90347  2.73739  3.18146  2.89801  2.37887  2.77519  2.98518  4.58477  3.61503
          0.02558  4.07459  4.79694  0.61958  0.77255  0.48576  0.95510
    169   2.22803  4.97667  2.95990  2.47655  4.34057  3.43811  3.64246  3.75438  1.67705  3.29559  4.10875  2.53226  3.86645  2.77903  2.51110  2.72938  2.95959  3.39604  5.46007  4.14761    169 k - - -
          2.68618  4.42225  2.77519  2.73123  3.46354  2.40513  3.72494  3.29354  2.67741  2.69355  4.24690  2.90347  2.73739  3.18146  2.89801  2.37887  2.77519  2.98518  4.58477  3.61503
          0.02558  4.07459  4.79694  0.61958  0.77255  0.48576  0.95510
    170   3.11344  4.43878  4.81166  4.32648  3.62149  4.44094  5.05211  1.51956  4.20962  2.13523  3.43335  4.53941  4.77488  4.48737  4.41218  3.83693  3.38716  0.97026  5.58348  4.36550    170 v - - -
          2.68618  4.42225  2.77519  2.73123  3.46354  2.40513  3.72494  3.29354  2.67741  2.69355  4.24690  2.90347  2.73739  3.18146  2.89801  2.37887  2.77519  2.98518  4.58477  3.61503
          0.02558  4.07459  4.79694  0.61958  0.77255  0.48576  0.95510
    171   2.53426  4.37812  3.62144  3.38883  4.16110  3.20924  4.38894  3.31350  3.33581  3.16968  4.21093  3.56152  3.93070  3.72146  3.58150  2.73829  0.87013  2.98616  5.58073  4.37921    171 t - - -
          2.68618  4.42225  2.77519  2.73123  3.46354  2.40513  3.72494  3.29354  2.67741  2.69355  4.24690  2.90347  2.73739  3.18146  2.89801  2.37887  2.77519  2.98518  4.58477  3.61503
          0.02558  4.07459  4.79694  0.61958  0.77255  0.48576  0.95510
    172   1.27982  4.23568  3.86953  3.47987  3.87313  3.30258  4.37544  2.62573  3.41117  2.73353  3.79505  3.62166  3.96903  3.71987  3.67852  2.73261  2.89108  1.84427  5.44523  4.22758    172 a - - -
          2.68618  4.42225  2.77519  2.73123  3.46354  2.40513  3.72494  3.29354  2.67741  2.69355  4.24690  2.90347  2.73739  3.18146  2.89801  2.37887  2.77519  2.98518  4.58477  3.61503
          0.02558  4.07459  4.79694  0.61958  0.77255  0.48576  0.95510
    173   2.18432  5.08204  1.21695  2.31168  4.59867  3.23672  3.88270  3.99228  2.88114  3.64302  4.52000  2.85570  3.87022  3.06663  3.41838  2.78990  3.14625  3.59130  5.85378  4.43257    173 d - - -
          2.68618  4.42225  2.77519  2.73123  3.46354  2.40513  3.72494  3.29354  2.67741  2.69355  4.24690  2.90347  2.73739  3.18146  2.89801  2.37887  2.77519  2.98518  4.58477  3.61503
          0.02558  4.07459  4.79694  0.61958  0.77255  0.48576  0.95510
    174   2.35013  4.25488  3.48221  3.22053  4.18389  3.07051  4.25812  3.43419  3.19620  3.26189  4.17836  3.39090  3.80297  3.55510  3.47238  2.36030  1.07397  3.01925  5.58692  4.34646    174 t - - -
          2.68618  4.42225  2.77519  2.73123  3.46354  2.40513  3.72494  3.29354  2.67741  2.69355  4.24690  2.90347  2.73739  3.18146  2.89801  2.37887  2.77519  2.98518  4.58477  3.61503
          0.02558  4.07459  4.79694  0.61958  0.77255  0.48576  0.95510
    175   2.93591  4.68657  3.65070  3.57810  4.70774  0.47575  4.68164  4.36083  3.78660  3.98813  4.96876  3.81565  4.08389  4.09509  3.99623  3.11434  3.43287  3.85010  5.74502  4.81801    175 G - - -
          2.68618  4.42225  2.77519  2.73123  3.46354  2.40513  3.72494  3.29354  2.67741  2.69355  4.24690  2.90347  2.73739  3.18146  2.89801  2.37887  2.77519  2.98518  4.58477  3.61503
          0.02558  4.07459  4.79694  0.61958  0.77255  0.48576  0.95510
    176   3.03313  4.49410  4.44194  3.92647  3.27042  4.13396  4.60268  2.18087  3.75385  1.77357  1.49957  4.17731  4.49831  4.02083  3.95125  3.49907  3.30432  1.82230  5.18343  4.01918    176 m - - -
          2.68618  4.42225  2.77519  2.73123  3.46354  2.40513  3.72494  3.29354  2.67741  2.69355  4.24690  2.90347  2.73739  3.18146  2.89801  2.37887  2.77519  2.98518  4.58477  3.61503
          0.02558  4.07459  4.79694  0.61958  0.77255  0.48576  0.95510
    177   3.21947  5.36417  0.66638  2.48408  4.77133  3.37528  4.12629  4.40823  3.25129  3.98223  4.96929  3.04891  4.04274  3.36894  3.79153  3.16211  3.56391  4.02733  5.89929  4.61669    177 D - - -
          2.68618  4.42225  2.77519  2.73123  3.46354  2.40513  3.72494  3.29354  2.67741  2.69355  4.24690  2.90347  2.73739  3.18146  2.89801  2.37887  2.77519  2.98518  4.58477  3.61503
          0.02558  4.07459  4.79694  0.61958  0.77255  0.48576  0.95510
    178   2.13246  4.29054  4.15656  3.76349  3.76923  3.62586  4.59191  2.16026  3.67419  2.50297  3.65364  3.90769  4.22344  3.98358  3.90986  3.05482  3.05532  1.09480  5.47356  4.25286    178 v - - -
          2.68618  4.42225  2.77519  2.73123  3.46354  2.40513  3.72494  3.29354  2.67741  2.69355  4.24690  2.90347  2.73739  3.18146  2.89801  2.37887  2.77519  2.98518  4.58477  3.61503
          0.02558  4.07459  4.79694  0.61958  0.77255  0.48576  0.95510
    179   3.24367  4.55465  4.85778  4.35223  3.34568  4.55029  4.97270  1.09384  4.18119  1.54185  3.17959  4.59095  4.80525  4.41785  4.34365  3.93889  3.49291  1.84383  5.37417  4.18718    179 i - - -
          2.68618  4.42225  2.77519  2.73123  3.46354  2.40513  3.72494  3.29354  2.67741  2.69355  4.24690  2.90347  2.73739  3.18146  2.89801  2.37887  2.77519  2.98518  4.58477  3.61503
          0.02558  4.07459  4.79694  0.61958  0.77255  0.48576  0.95510
    180   1.85681  4.21550  3.59578  3.28115  4.16776  3.07327  4.28593  3.28168  3.25496  3.17056  4.09925  3.42509  3.80061  3.58080  3.53905  2.52620  1.23577  2.89693  5.58964  4.38122    180 t - - -
          2.68618  4.42225  2.77519  2.73123  3.46354  2.40513  3.72494  3.29354  2.67741  2.69355  4.24690  2.90347  2.73739  3.18146  2.89801  2.37887  2.77519  2.98518  4.58477  3.61503
          0.02558  4.07459  4.79694  0.61958  0.77255  0.48576  0.95510
    181   3.24102  5.01442  3.34650  3.13122  3.44507  3.63452  0.77910  3.97542  2.96962  3.44181  4.50420  3.53054  4.20041  3.50139  3.22086  3.31122  3.55316  3.70690  4.90636  3.39117    181 h - - -
          2.68618  4.42225  2.77519  2.73123  3.46354  2.40513  3.72494  3.29354  2.67741  2.69355  4.24690  2.90347  2.73739  3.18146  2.89801  2.37887  2.77519  2.98518  4.58477  3.61503
          0.02558  4.07459  4.79694  0.61958  0.77255  0.48576  0.95510
    182   1.16714  2.33550  3.98004  3.60157  4.03092  2.80758  4.38421  3.27210  3.50935  3.11007  3.99586  3.54938  3.76693  3.76789  3.72581  2.46808  2.72113  2.86155  5.46883  4.29790    182 a - - -
          2.68618  4.42225  2.77519  2.73123  3.46354  2.40513  3.72494  3.29354  2.67741  2.69355  4.24690  2.90347  2.73739  3.18146  2.89801  2.37887  2.77519  2.98518  4.58477  3.61503
          0.02558  4.07459  4.79694  0.61958  0.77255  0.48576  0.95510
    183   3.19905  4.49382  4.92155  4.38381  3.37875  4.56021  4.99577  1.37716  4.26748  1.41164  3.17224  4.60866  4.79505  4.44672  4.41980  3.92337  3.44048  1.54878  5.39345  4.26087    183 i - - -
          2.68618  4.42225  2.77519  2.73123  3.46354  2.40513  3.72494  3.29354  2.67741  2.69355  4.24690  2.90347  2.73739  3.18146  2.89801  2.37887  2.77519  2.98518  4.58477  3.61503
          0.02558  4.07459  4.79694  0.61958  0.77255  0.48576  0.95510
    184   3.14091  5.27938  2.59229  0.76858  4.65322  3.41510  4.02572  4.14818  2.93293  3.73482  4.70497  3.06705  4.03081  3.24034  3.35913  3.10559  3.44833  3.81299  5.78651  4.51495    184 e - - -
          2.68618  4.42225  2.77519  2.73123  3.46354  2.40513  3.72494  3.29354  2.67741  2.69355  4.24690  2.90347  2.73739  3.18146  2.89801  2.37887  2.77519  2.98518  4.58477  3.61503
          0.02558  4.07459  4.79694  0.61958  0.77255  0.48576  0.95510
    185   0.75754  4.30500  3.67907  3.48526  4.26460  3.12309  4.48182  3.42119  3.50702  3.29302  4.30642  3.58016  3.88192  3.83038  3.74028  2.65550  2.94715  3.04014  5.67129  4.49572    185 a - - -
          2.68618  4.42225  2.77519  2.73123  3.46354  2.40513  3.72494  3.29354  2.67741  2.69355  4.24690  2.90347  2.73739  3.18146  2.89801  2.37887  2.77519  2.98518  4.58477  3.61503
          0.02558  4.07459  4.79694  0.61958  0.77255  0.48576  0.95510
    186   2.77837  4.24061  4.16095  3.59157  3.12607  3.89826  4.14454  2.20686  3.46933  2.00877  3.04888  3.83364  4.24281  3.70721  3.67644  3.19347  3.01227  1.63232  4.77117  2.32754    186 v - - -
          2.68618  4.42225  2.77519  2.73123  3.46354  2.40513  3.72494  3.29354  2.67741  2.69355  4.24690  2.90347  2.73739  3.18146  2.89801  2.37887  2.77519  2.98518  4.58477  3.61503
          0.02558  4.07459  4.79694  0.61958  0.77255  0.48576  0.95510
    187   2.45450  4.25823  4.05835  3.62170  3.74601  3.57077  4.45456  2.23318  3.52748  2.54433  3.63425  3.79828  4.15251  3.83704  3.78041  2.97530  2.33419  1.20184  5.38353  4.17301    187 v - - -
          2.68618  4.42225  2.77519  2.73123  3.46354  2.40513  3.72494  3.29354  2.67741  2.69355  4.24690  2.90347  2.73739  3.18146  2.89801  2.37887  2.77519  2.98518  4.58477  3.61503
          0.02558  4.07459  4.79694  0.61958  0.77255  0.48576  0.95510
    188   1.31299  4.39789  3.10932  2.82513  4.26786  3.10022  4.03319  3.67614  2.94693  3.35027  4.18462  2.37196  3.77354  3.25920  3.32621  2.27805  2.82260  3.21455  5.58765  4.31349    188 a - - -
          2.68618  4.42225  2.77519  2.73123  3.46354  2.40513  3.72494  3.29354  2.67741  2.69355  4.24690  2.90347  2.73739  3.18146  2.89801  2.37887  2.77519  2.98518  4.58477  3.61503
          0.02558  4.07459  4.79694  0.61958  0.77255  0.48576  0.95510
    189   2.75065  4.96064  3.11769  2.54468  4.29709  3.49988  3.62394  3.69504  1.89749  3.23626  4.05715  3.02994  3.89214  2.67180  2.02409  2.62970  2.23711  3.35743  5.40080  4.11686    189 k - - -
          2.68618  4.42225  2.77519  2.73123  3.46354  2.40513  3.72494  3.29354  2.67741  2.69355  4.24690  2.90347  2.73739  3.18146  2.89801  2.37887  2.77519  2.98518  4.58477  3.61503
          0.02558  4.07459  4.79694  0.61958  0.77255  0.48576  0.95510
    190   2.76554  5.02947  2.79631  2.31553  4.37397  1.91730  3.66983  3.79517  2.02139  3.33844  4.16015  2.85020  3.87433  2.81471  2.56494  2.75919  3.00584  3.43937  5.51120  4.18518    190 g - - -
          2.68618  4.42225  2.77519  2.73123  3.46354  2.40513  3.72494  3.29354  2.67741  2.69355  4.24690  2.90347  2.73739  3.18146  2.89801  2.37887  2.77519  2.98518  4.58477  3.61503
          0.02558  4.07459  4.79694  0.61958  0.77255  0.48576  0.95510
    191   0.91507  4.18802  3.56031  3.33510  4.28824  2.99432  4.36226  3.55450  3.37171  3.38162  4.27447  3.42448  3.76358  3.67457  3.63451  2.27789  2.78140  3.07712  5.68688  4.46988    191 a - - -
          2.68618  4.42225  2.77519  2.73123  3.46354  2.40513  3.72494  3.29354  2.67741  2.69355  4.24690  2.90347  2.73739  3.18146  2.89801  2.37887  2.77519  2.98518  4.58477  3.61503
          0.02558  4.07459  4.79694  0.61958  0.77255  0.48576  0.95510
    192   2.61705  4.82692  2.84612  2.43174  4.18306  3.34293  2.86680  3.63520  2.48181  3.22014  4.03404  2.28460  3.81592  2.84381  2.92561  2.05978  2.58316  3.27375  5.42481  4.07611    192 s - - -
          2.68618  4.42225  2.77519  2.73123  3.46354  2.40513  3.72494  3.29354  2.67741  2.69355  4.24690  2.90347  2.73739  3.18146  2.89801  2.37887  2.77519  2.98518  4.58477  3.61503
          0.02558  4.07459  4.79694  0.61958  0.77255  0.48576  0.95510
    193   2.64232  4.99475  2.43772  2.32385  4.23891  3.37173  2.59318  3.72481  2.40714  3.27334  4.06391  2.54891  3.01184  2.74703  2.89018  2.62907  2.87953  3.35464  5.44583  3.52699    193 e - - -
          2.68618  4.42225  2.77519  2.73123  3.46354  2.40513  3.72494  3.29354  2.67741  2.69355  4.24690  2.90347  2.73739  3.18146  2.89801  2.37887  2.77519  2.98518  4.58477  3.61503
          0.02558  4.07459  4.79694  0.61958  0.77255  0.48576  0.95510
    194   2.62448  3.62896  4.07034  3.55027  1.66204  3.60969  4.09610  2.53260  3.43162  2.29432  3.35001  3.71910  4.09380  3.67458  3.63894  2.96053  2.36657  2.35992  4.75475  3.41614    194 f - - -
          2.68618  4.42225  2.77519  2.73123  3.46354  2.40513  3.72494  3.29354  2.67741  2.69355  4.24690  2.90347  2.73739  3.18146  2.89801  2.37887  2.77519  2.98518  4.58477  3.61503
          0.02558  4.07459  4.79694  0.61958  0.77255  0.48576  0.95510
    195   2.48427  4.29037  3.51760  3.02952  3.70904  3.34973  3.99230  2.34834  2.96721  2.73034  3.65647  3.35226  3.89606  3.29674  3.30195  2.11925  1.82763  2.61372  5.16011  3.92230    195 t - - -
          2.68618  4.42225  2.77519  2.73123  3.46354  2.40513  3.72494  3.29354  2.67741  2.69355  4.24690  2.90347  2.73739  3.18146  2.89801  2.37887  2.77519  2.98518  4.58477  3.61503
          0.02558  4.07459  4.79694  0.61958  0.77255  0.48576  0.95510
    196   3.21947  5.36417  0.66638  2.48408  4.77133  3.37528  4.12629  4.40823  3.25129  3.98223  4.96929  3.04891  4.04274  3.36894  3.79153  3.16211  3.56391  4.02733  5.89929  4.61669    196 D - - -
          2.68618  4.42225  2.77519  2.73123  3.46354  2.40513  3.72494  3.29354  2.67741  2.69355  4.24690  2.90347  2.73739  3.18146  2.89801  2.37887  2.77519  2.98518  4.58477  3.61503
          0.02558  4.07459  4.79694  0.61958  0.77255  0.48576  0.95510
    197   1.30966  4.34653  3.71328  3.30400  3.69164  3.42235  4.22506  2.69174  3.20143  2.05495  3.66039  3.55931  4.01877  3.55821  3.48612  2.83252  2.96032  2.49541  5.28317  4.02984    197 a - - -
          2.68618  4.42225  2.77519  2.73123  3.46354  2.40513  3.72494  3.29354  2.67741  2.69355  4.24690  2.90347  2.73739  3.18146  2.89801  2.37887  2.77519  2.98518  4.58477  3.61503
          0.02558  4.07459  4.79694  0.61958  0.77255  0.48576  0.95510
    198   3.02299  3.72262  4.38482  3.88416  1.38107  4.03391  3.75105  2.76570  3.74108  2.19886  3.44003  3.91799  4.37605  3.86782  3.86282  3.34949  3.25448  2.63937  4.04532  2.00247    198 f - - -
          2.68618  4.42225  2.77519  2.73123  3.46354  2.40513  3.72494  3.29354  2.67741  2.69355  4.24690  2.90347  2.73739  3.18146  2.89801  2.37887  2.77519  2.98518  4.58477  3.61503
          0.02558  4.07459  4.79694  0.61958  0.77255  0.48576  0.95510
    199   0.75754  4.30500  3.67907  3.48526  4.26460  3.12309  4.48182  3.42119  3.50702  3.29302  4.30642  3.58016  3.88192  3.83038  3.74028  2.65550  2.94715  3.04014  5.67129  4.49572    199 a - - -
          2.68618  4.42225  2.77519  2.73123  3.46354  2.40513  3.72494  3.29354  2.67741  2.69355  4.24690  2.90347  2.73739  3.18146  2.89801  2.37887  2.77519  2.98518  4.58477  3.61503
          0.02558  4.07459  4.79694  0.61958  0.77255  0.48576  0.95510
    200   2.58166  5.01751  2.43145  1.60083  4.28167  3.35984  3.68100  3.67614  2.51675  2.65507  4.11181  2.86541  3.83538  2.83062  3.00097  2.70196  2.96206  3.33522  5.51767  4.13866    200 e - - -
          2.68618  4.42225  2.77519  2.73123  3.46354  2.40513  3.72494  3.29354  2.67741  2.69355  4.24690  2.90347  2.73739  3.18146  2.89801  2.37887  2.77519  2.98518  4.58477  3.61503
          0.02558  4.07459  4.79694  0.61958  0.77255  0.48576  0.95510
    201   2.23969  4.87400  3.10970  2.68009  4.37525  3.43867  3.76161  3.69209  1.28975  3.31187  4.18864  3.12238  3.93505  2.92314  2.57743  2.82847  3.05618  3.35443  5.50117  4.24270    201 k - - -
          2.68618  4.42225  2.77519  2.73123  3.46354  2.40513  3.72494  3.29354  2.67741  2.69355  4.24690  2.90347  2.73739  3.18146  2.89801  2.37887  2.77519  2.98518  4.58477  3.61503
          0.02558  4.07459  4.79694  0.61958  0.77255  0.48576  0.95510
    202   1.16082  4.18364  3.48546  3.20856  4.36026  2.18576  4.28218  3.76657  3.28850  3.46340  4.28389  3.34512  3.71975  3.55840  3.59959  2.11400  2.73494  3.20554  5.70465  4.50018    202 a - - -
          2.68618  4.42225  2.77519  2.73123  3.46354  2.40513  3.72494  3.29354  2.67741  2.69355  4.24690  2.90347  2.73739  3.18146  2.89801  2.37887  2.77519  2.98518  4.58477  3.61503
          0.02558  4.07459  4.79694  0.61958  0.77255  0.48576  0.95510
    203   3.33967  4.66655  4.87191  4.34663  3.16143  4.58624  4.92140  1.75960  4.16425  0.90277  2.98105  4.60736  4.79653  4.34155  4.30166  3.96495  3.57519  2.14120  5.24675  4.11678    203 l - - -
          2.68618  4.42225  2.77519  2.73123  3.46354  2.40513  3.72494  3.29354  2.67741  2.69355  4.24690  2.90347  2.73739  3.18146  2.89801  2.37887  2.77519  2.98518  4.58477  3.61503
          0.02558  4.07459  4.79694  0.61958  0.77255  0.48576  0.95510
    204   2.36210  4.93143  2.84174  1.94377  4.27409  3.37578  3.64442  3.70437  2.38497  3.26487  4.06655  2.91657  3.81826  2.78158  2.41463  2.18967  2.89674  3.33777  5.45897  4.10929    204 e - - -
          2.68618  4.42225  2.77519  2.73123  3.46354  2.40513  3.72494  3.29354  2.67741  2.69355  4.24690  2.90347  2.73739  3.18146  2.89801  2.37887  2.77519  2.98518  4.58477  3.61503
          0.02558  4.07459  4.79694  0.61958  0.77255  0.48576  0.95510
    205   3.38923  4.79421  4.51325  4.15860  3.22465  4.23667  4.75135  2.44436  3.92445  0.66104  3.19262  4.41446  4.64019  4.24397  4.06556  3.83813  3.67590  2.53331  5.17246  3.94091    205 L - - -
          2.68618  4.42225  2.77519  2.73123  3.46354  2.40513  3.72494  3.29354  2.67741  2.69355  4.24690  2.90347  2.73739  3.18146  2.89801  2.37887  2.77519  2.98518  4.58477  3.61503
          0.02558  4.07459  4.79694  0.61958  0.77255  0.48576  0.95510
    206   1.21051  4.23168  3.84458  3.46502  3.90430  3.26500  4.37014  2.69885  3.39812  2.77595  3.83110  3.59933  3.94392  3.70893  3.66585  2.69962  2.87755  1.96463  5.46465  4.24623    206 a - - -
          2.68618  4.42225  2.77519  2.73123  3.46354  2.40513  3.72494  3.29354  2.67741  2.69355  4.24690  2.90347  2.73739  3.18146  2.89801  2.37887  2.77519  2.98518  4.58477  3.61503
          0.02558  4.07459  4.79694  0.61958  0.77255  0.48576  0.95510
    207   2.80434  4.45099  3.80653  3.46350  1.22232  2.41584  3.98233  3.05109  3.44791  2.67299  3.74580  3.66948  4.13574  3.70284  3.68471  3.03859  3.14560  2.85185  4.54678  3.00665    207 f - - -
          2.68618  4.42225  2.77519  2.73123  3.46354  2.40513  3.72494  3.29354  2.67741  2.69355  4.24690  2.90347  2.73739  3.18146  2.89801  2.37887  2.77519  2.98518  4.58477  3.61503
          0.02558  4.07459  4.79694  0.61958  0.77255  0.48576  0.95510
    208   1.81741  4.67773  3.06735  2.39644  3.98506  3.40844  3.69665  3.36369  2.46729  3.00469  3.84661  3.03651  3.65207  2.87485  2.44910  2.67461  2.85730  2.86692  5.27295  3.97627    208 a - - -
          2.68618  4.42225  2.77519  2.73123  3.46354  2.40513  3.72494  3.29354  2.67741  2.69355  4.24690  2.90347  2.73739  3.18146  2.89801  2.37887  2.77519  2.98518  4.58477  3.61503
          0.02558  4.07459  4.79694  0.61958  0.77255  0.48576  0.95510
    209   2.30698  4.41052  3.29687  2.73550  3.09341  3.51260  3.12697  2.93855  2.59422  2.62968  3.50852  2.90585  3.89566  3.02109  3.08545  2.54176  2.81139  2.69681  3.43349  3.51694    209 a - - -
          2.68618  4.42225  2.77519  2.73123  3.46354  2.40513  3.72494  3.29354  2.67741  2.69355  4.24690  2.90347  2.73739  3.18146  2.89801  2.37887  2.77519  2.98518  4.58477  3.61503
          0.02558  4.07459  4.79694  0.61958  0.77255  0.48576  0.95510
    210   3.38923  4.79421  4.51325  4.15860  3.22465  4.23667  4.75135  2.44436  3.92445  0.66104  3.19262  4.41446  4.64019  4.24397  4.06556  3.83813  3.67590  2.53331  5.17246  3.94091    210 L - - -
          2.68618  4.42225  2.77519  2.73123  3.46354  2.40513  3.72494  3.29354  2.67741  2.69355  4.24690  2.90347  2.73739  3.18146  2.89801  2.37887  2.77519  2.98518  4.58477  3.61503
          0.02558  4.07459  4.79694  0.61958  0.77255  0.48576  0.95510
    211   3.04211  4.76080  3.67189  3.54344  4.51373  3.43710  4.60043  4.11605  3.61902  3.71891  4.78038  3.82765  0.52502  4.00153  3.83774  3.21693  3.50043  3.73749  5.64014  4.63858    211 P - - -
          2.68618  4.42225  2.77519  2.73123  3.46354  2.40513  3.72494  3.29354  2.67741  2.69355  4.24690  2.90347  2.73739  3.18146  2.89801  2.37887  2.77519  2.98518  4.58477  3.61503
          0.02558  4.07459  4.79694  0.61958  0.77255  0.48576  0.95510
    212   2.36308  4.92144  3.21875  2.64029  4.31087  3.51757  3.65715  3.67898  1.96686  3.23549  4.07521  3.09632  3.92663  2.80348  1.62641  2.81689  2.82069  3.35040  5.40222  4.14953    212 r - - -
          2.68618  4.42225  2.77519  2.73123  3.46354  2.40513  3.72494  3.29354  2.67741  2.69355  4.24690  2.90347  2.73739  3.18146  2.89801  2.37887  2.77519  2.98518  4.58477  3.61503
          0.02558  4.07459  4.79694  0.61958  0.77255  0.48576  0.95510
    213   1.10932  3.12270  3.99919  3.57771  3.92388  3.12938  4.37177  2.92098  3.47444  2.90737  3.87033  3.59004  3.84330  3.74793  3.70966  2.56372  2.77335  2.43088  5.42278  4.23195    213 a - - -
          2.68618  4.42225  2.77519  2.73123  3.46354  2.40513  3.72494  3.29354  2.67741  2.69355  4.24690  2.90347  2.73739  3.18146  2.89801  2.37887  2.77519  2.98518  4.58477  3.61503
          0.02558  4.07459  4.79694  0.61958  0.77255  0.48576  0.95510
    214   2.31693  4.42003  4.04342  3.54838  1.89669  3.88026  3.73778  2.83891  3.45067  2.45066  3.50571  3.72218  4.25795  3.65530  3.66433  3.18926  3.15917  2.67719  4.14569  1.69266    214 y - - -
          2.68618  4.42225  2.77519  2.73123  3.46354  2.40513  3.72494  3.29354  2.67741  2.69355  4.24690  2.90347  2.73739  3.18146  2.89801  2.37887  2.77519  2.98518  4.58477  3.61503
          0.02558  4.07459  4.79694  0.61958  0.77255  0.48576  0.95510
    215   2.01564  5.06157  2.30065  1.95550  4.34498  3.35133  3.64202  3.79537  2.36228  3.34357  4.13853  2.83982  3.80990  2.77614  2.95228  2.66009  2.92858  3.42023  5.53576  3.84213    215 e - - -
          2.68618  4.42225  2.77519  2.73123  3.46354  2.40513  3.72494  3.29354  2.67741  2.69355  4.24690  2.90347  2.73739  3.18146  2.89801  2.37887  2.77519  2.98518  4.58477  3.61503
          0.02558  4.07459  4.79694  0.61958  0.77255  0.48576  0.95510
    216   2.92896  5.38244  1.75168  2.19535  4.71277  3.25854  3.82300  4.27311  2.82460  3.79910  4.65307  1.40604  3.88104  2.99764  3.39068  2.84573  3.23355  3.84578  5.92285  4.44122    216 n - - -
          2.68618  4.42225  2.77519  2.73123  3.46354  2.40513  3.72494  3.29354  2.67741  2.69355  4.24690  2.90347  2.73739  3.18146  2.89801  2.37887  2.77519  2.98518  4.58477  3.61503
          0.02558  4.07459  4.79694  0.61958  0.77255  0.48576  0.95510
    217   2.93591  4.68657  3.65070  3.57810  4.70774  0.47575  4.68164  4.36083  3.78660  3.98813  4.96876  3.81565  4.08389  4.09509  3.99623  3.11434  3.43287  3.85010  5.74502  4.81801    217 G - - -
          2.68618  4.42225  2.77519  2.73123  3.46354  2.40513  3.72494  3.29354  2.67741  2.69355  4.24690  2.90347  2.73739  3.18146  2.89801  2.37887  2.77519  2.98518  4.58477  3.61503
          0.02558  4.07459  4.79694  0.61958  0.77255  0.48576  0.95510
    218   2.25533  5.11219  2.02621  2.26211  4.53771  3.00212  3.74495  4.00969  2.64730  3.55160  4.36073  1.82797  3.82601  2.89611  3.17261  2.70829  3.03172  3.59106  5.73474  4.31432    218 n - - -
          2.68618  4.42225  2.77519  2.73123  3.46354  2.40513  3.72494  3.29354  2.67741  2.69355  4.24690  2.90347  2.73739  3.18146  2.89801  2.37887  2.77519  2.98518  4.58477  3.61503
          0.02558  4.07459  4.79694  0.61958  0.77255  0.48576  0.95510
    219   3.21947  5.36417  0.66638  2.48408  4.77133  3.37528  4.12629  4.40823  3.25129  3.98223  4.96929  3.04891  4.04274  3.36894  3.79153  3.16211  3.56391  4.02733  5.89929  4.61669    219 D - - -
          2.68618  4.42225  2.77519  2.73123  3.46354  2.40513  3.72494  3.29354  2.67741  2.69355  4.24690  2.90347  2.73739  3.18146  2.89801  2.37887  2.77519  2.98518  4.58477  3.61503
          0.02558  4.07459  4.79694  0.61958  0.77255  0.48576  0.95510
    220   2.73804  4.28363  3.91999  3.33997  3.26013  3.80748  4.08049  2.08000  3.20533  1.75968  2.65993  3.66349  4.15447  3.49961  2.61417  3.08451  2.96781  2.23353  4.88885  3.70526    220 l - - -
          2.68618  4.42225  2.77519  2.73123  3.46354  2.40513  3.72494  3.29354  2.67741  2.69355  4.24690  2.90347  2.73739  3.18146  2.89801  2.37887  2.77519  2.98518  4.58477  3.61503
          0.02558  4.07459  4.79694  0.61958  0.77255  0.48576  0.95510
    221   1.99633  4.89984  2.62062  1.74303  4.23614  3.34225  3.70507  3.60700  2.54360  3.24392  4.07239  2.90432  3.82856  2.86136  3.01728  2.67859  2.92953  3.04060  5.48792  4.12813    221 e - - -
          2.68618  4.42225  2.77519  2.73123  3.46354  2.40513  3.72494  3.29354  2.67741  2.69355  4.24690  2.90347  2.73739  3.18146  2.89801  2.37887  2.77519  2.98518  4.58477  3.61503
          0.02558  4.07459  4.79694  0.61958  0.77255  0.48576  0.95510
    222   0.75754  4.30500  3.67907  3.48526  4.26460  3.12309  4.48182  3.42119  3.50702  3.29302  4.30642  3.58016  3.88192  3.83038  3.74028  2.65550  2.94715  3.04014  5.67129  4.49572    222 a - - -
          2.68618  4.42225  2.77519  2.73123  3.46354  2.40513  3.72494  3.29354  2.67741  2.69355  4.24690  2.90347  2.73739  3.18146  2.89801  2.37887  2.77519  2.98518  4.58477  3.61503
          0.02558  4.07459  4.79694  0.61958  0.77255  0.48576  0.95510
    223   3.24685  5.06275  3.75942  3.23393  4.46927  3.69000  3.99026  4.02899  2.34538  3.50832  4.50718  3.57611  4.18633  3.20400  0.70935  3.32373  3.50132  3.74517  5.47247  4.35702    223 r - - -
          2.68618  4.42225  2.77519  2.73123  3.46354  2.40513  3.72494  3.29354  2.67741  2.69355  4.24690  2.90347  2.73739  3.18146  2.89801  2.37887  2.77519  2.98518  4.58477  3.61503
          0.02558  4.07459  4.79694  0.61958  0.77255  0.48576  0.95510
    224   2.06160  5.08812  1.68367  2.19827  4.49412  3.01229  3.74292  3.95372  2.64794  3.50808  4.32131  2.82020  3.82723  2.89659  3.17179  2.52860  3.02400  3.54899  5.70432  4.29237    224 d - - -
          2.68618  4.42225  2.77519  2.73123  3.46354  2.40513  3.72494  3.29354  2.67741  2.69355  4.24690  2.90347  2.73739  3.18146  2.89801  2.37887  2.77519  2.98518  4.58477  3.61503
          0.02558  4.07459  4.79694  0.61958  0.77255  0.48576  0.95510
    225   1.32543  4.46609  3.01370  2.54867  4.22477  2.38439  3.98973  3.59395  2.90489  3.28231  4.13204  3.13363  3.80260  3.21420  3.29579  2.59138  2.86457  3.18066  5.54728  4.27368    225 a - - -
          2.68618  4.42225  2.77519  2.73123  3.46354  2.40513  3.72494  3.29354  2.67741  2.69355  4.24690  2.90347  2.73739  3.18146  2.89801  2.37887  2.77519  2.98518  4.58477  3.61503
          0.02558  4.07459  4.79694  0.61958  0.77255  0.48576  0.95510
    226   3.20555  4.64515  4.50771  3.99107  3.13627  4.29224  4.62309  2.28801  3.75125  1.46885  1.34578  4.27279  4.59366  4.03876  3.93268  3.66563  3.45494  2.36478  5.11918  3.93572    226 m - - -
          2.68618  4.42225  2.77519  2.73123  3.46354  2.40513  3.72494  3.29354  2.67741  2.69355  4.24690  2.90347  2.73739  3.18146  2.89801  2.37887  2.77519  2.98518  4.58477  3.61503
          0.02558  4.07459  4.79694  0.61958  0.77255  0.48576  0.95510
    227   2.15432  4.67706  3.04816  2.73007  3.80856  3.36306  1.56028  3.53081  2.66155  3.15615  4.06887  3.15662  3.91913  3.11177  2.99595  2.78259  3.01268  3.20848  5.20605  3.79517    227 h - - -
          2.68618  4.42225  2.77519  2.73123  3.46354  2.40513  3.72494  3.29354  2.67741  2.69355  4.24690  2.90347  2.73739  3.18146  2.89801  2.37887  2.77519  2.98518  4.58477  3.61503
          0.02558  4.07459  4.79694  0.61958  0.77255  0.48576  0.95510
    228   2.68353  4.82597  2.95060  2.49920  4.06720  3.42965  3.67621  3.50933  2.40167  2.57451  3.95549  2.68688  3.86561  1.87144  2.78707  2.57463  2.92620  3.19453  5.32531  3.99796    228 q - - -
          2.68618  4.42225  2.77519  2.73123  3.46354  2.40513  3.72494  3.29354  2.67741  2.69355  4.24690  2.90347  2.73739  3.18146  2.89801  2.37887  2.77519  2.98518  4.58477  3.61503
          0.02558  4.07459  4.79694  0.61958  0.77255  0.48576  0.95510
    229   0.89462  4.19635  3.56621  3.34882  4.27615  3.00537  4.37335  3.51568  3.38188  3.36324  4.27295  3.43710  3.77485  3.69001  3.63992  2.35391  2.79481  3.05484  5.68432  4.46345    229 a - - -
          2.68618  4.42225  2.77519  2.73123  3.46354  2.40513  3.72494  3.29354  2.67741  2.69355  4.24690  2.90347  2.73739  3.18146  2.89801  2.37887  2.77519  2.98518  4.58477  3.61503
          0.02558  4.07459  4.79694  0.61958  0.77255  0.48576  0.95510
    230   2.42610  4.34669  3.39498  3.22501  4.28438  3.07345  4.32678  3.83678  3.31264  3.54295  4.45500  3.41369  3.82994  3.64678  3.58901  0.82247  2.92225  3.32689  5.64144  4.37036    230 s - - -
          2.68618  4.42225  2.77519  2.73123  3.46354  2.40513  3.72494  3.29354  2.67741  2.69355  4.24690  2.90347  2.73739  3.18146  2.89801  2.37887  2.77519  2.98518  4.58477  3.61503
          0.02558  4.07459  4.79694  0.61958  0.77255  0.48576  0.95510
    231   2.73448  1.48919  4.28836  3.82328  3.42556  3.65842  4.41816  2.41190  3.60590  1.85449  3.46746  3.93427  4.21051  3.92473  3.78576  3.09349  3.08669  2.26680  5.10608  3.83982    231 c - - -
          2.68618  4.42225  2.77519  2.73123  3.46354  2.40513  3.72494  3.29354  2.67741  2.69355  4.24690  2.90347  2.73739  3.18146  2.89801  2.37887  2.77519  2.98518  4.58477  3.61503
          0.02558  4.07459  4.79694  0.61958  0.77255  0.48576  0.95510
    232   2.95285  4.40111  4.30522  3.73922  2.97654  4.05728  4.22779  2.41900  3.58716  1.26888  2.34934  3.98175  4.36218  3.80469  3.77133  3.36025  3.17877  2.42367  4.74664  2.63351    232 l - - -
          2.68618  4.42225  2.77519  2.73123  3.46354  2.40513  3.72494  3.29354  2.67741  2.69355  4.24690  2.90347  2.73739  3.18146  2.89801  2.37887  2.77519  2.98518  4.58477  3.61503
          0.02558  4.07459  4.79694  0.61958  0.77255  0.48576  0.95510
    233   1.01799  4.20825  3.50314  3.27174  4.37318  2.15124  4.34269  3.72382  3.36060  3.47403  4.32633  3.39498  3.75308  3.63808  3.64835  2.47025  2.78449  3.19288  5.72016  4.53122    233 a - - -
          2.68618  4.42225  2.77519  2.73123  3.46354  2.40513  3.72494  3.29354  2.67741  2.69355  4.24690  2.90347  2.73739  3.18146  2.89801  2.37887  2.77519  2.98518  4.58477  3.61503
          0.02558  4.07459  4.79694  0.61958  0.77255  0.48576  0.95510
    234   2.93591  4.68657  3.65070  3.57810  4.70774  0.47575  4.68164  4.36083  3.78660  3.98813  4.96876  3.81565  4.08389  4.09509  3.99623  3.11434  3.43287  3.85010  5.74502  4.81801    234 G - - -
          2.68618  4.42225  2.77519  2.73123  3.46354  2.40513  3.72494  3.29354  2.67741  2.69355  4.24690  2.90347  2.73739  3.18146  2.89801  2.37887  2.77519  2.98518  4.58477  3.61503
          0.02558  4.07459  4.79694  0.61958  0.77255  0.48576  0.95510
    235   3.14736  4.49410  4.79022  4.20827  2.18321  4.36678  4.64086  2.13086  4.07968  1.25796  2.15680  4.40579  4.59284  4.16530  4.17322  3.69207  3.36675  2.18850  4.99648  3.88470    235 l - - -
          2.68618  4.42225  2.77519  2.73123  3.46354  2.40513  3.72494  3.29354  2.67741  2.69355  4.24690  2.90347  2.73739  3.18146  2.89801  2.37887  2.77519  2.98518  4.58477  3.61503
          0.02558  4.07459  4.79694  0.61958  0.77255  0.48576  0.95510
    236   1.06608  2.55087  4.03917  3.66979  4.02197  3.06109  4.43813  3.11419  3.55976  3.04801  3.98989  3.60489  3.80931  3.82844  3.76608  2.51850  2.76279  2.75253  5.49399  4.31729    236 a - - -
          2.68618  4.42225  2.77519  2.73123  3.46354  2.40513  3.72494  3.29354  2.67741  2.69355  4.24690  2.90347  2.73739  3.18146  2.89801  2.37887  2.77519  2.98518  4.58477  3.61503
          0.02558  4.07459  4.79694  0.61958  0.77255  0.48576  0.95510
    237   3.38263  4.72443  4.68214  4.24371  1.21820  4.39282  4.11171  2.53947  4.08688  1.52059  3.20944  4.30196  4.67993  4.18495  4.18756  3.77516  3.62137  2.61151  4.32561  2.73601    237 f - - -
          2.68618  4.42225  2.77519  2.73123  3.46354  2.40513  3.72494  3.29354  2.67741  2.69355  4.24690  2.90347  2.73739  3.18146  2.89801  2.37887  2.77519  2.98518  4.58477  3.61503
          0.02558  4.07459  4.79694  0.61958  0.77255  0.48576  0.95510
    238   2.35681  4.70861  2.90330  2.35822  4.17766  2.65059  3.73279  3.60361  2.56540  3.20531  4.01747  2.65417  3.79392  2.89447  3.02198  2.14528  2.30398  3.22665  5.43759  4.10632    238 s - - -
          2.68618  4.42225  2.77519  2.73123  3.46354  2.40513  3.72494  3.29354  2.67741  2.69355  4.24690  2.90347  2.73739  3.18146  2.89801  2.37887  2.77519  2.98518  4.58477  3.61503
          0.02558  4.07459  4.79694  0.61958  0.77255  0.48576  0.95510
    239   2.05661  4.72201  2.95481  2.15117  4.04512  3.36775  3.68384  3.44644  2.50218  2.88530  3.89561  2.97674  2.98460  2.84940  2.95040  2.46795  2.75119  3.11699  5.32575  4.00284    239 a - - -
          2.68618  4.42225  2.77519  2.73123  3.46354  2.40513  3.72494  3.29354  2.67741  2.69355  4.24690  2.90347  2.73739  3.18146  2.89801  2.37887  2.77519  2.98518  4.58477  3.61503
          0.02558  4.07459  4.79694  0.61958  0.77255  0.48576  0.95510
    240   1.24877  4.18969  3.72774  3.33185  3.94543  3.16219  4.25456  2.96860  3.27997  2.94277  3.88800  3.48025  3.84733  3.58285  3.56411  2.42164  2.79533  2.09896  5.41594  4.20128    240 a - - -
          2.68618  4.42225  2.77519  2.73123  3.46354  2.40513  3.72494  3.29354  2.67741  2.69355  4.24690  2.90347  2.73739  3.18146  2.89801  2.37887  2.77519  2.98518  4.58477  3.61503
          0.02558  4.07459  4.79694  0.61958  0.77255  0.48576  0.95510
    241   2.57191  4.61188  2.82407  2.69746  4.47266  1.23641  4.07179  4.00958  3.01401  3.63107  4.48201  2.23079  3.83684  3.30284  3.40845  2.66905  3.00254  3.50394  5.73918  4.43425    241 g - - -
          2.68618  4.42225  2.77519  2.73123  3.46354  2.40513  3.72494  3.29354  2.67741  2.69355  4.24690  2.90347  2.73739  3.18146  2.89801  2.37887  2.77519  2.98518  4.58477  3.61503
          0.02558  4.07459  4.79694  0.61958  0.77255  0.48576  0.95510
    242   2.86201  4.45071  4.03934  3.58514  3.37711  3.82037  4.37020  2.39104  3.39923  1.14637  3.28752  3.85823  4.28444  3.75453  3.63255  3.20808  2.42259  2.32144  5.15841  3.94792    242 l - - -
          2.68618  4.42225  2.77519  2.73123  3.46354  2.40513  3.72494  3.29354  2.67741  2.69355  4.24690  2.90347  2.73739  3.18146  2.89801  2.37887  2.77519  2.98518  4.58477  3.61503
          0.02558  4.07459  4.79694  0.61958  0.77255  0.48576  0.95510
    243   1.78561  4.24771  3.39844  3.21880  4.45143  1.13877  4.35228  3.82737  3.36793  3.56314  4.41679  3.37339  3.76262  3.64244  3.66127  2.49109  2.81824  3.27057  5.77849  4.58689    243 g - - -
          2.68618  4.42225  2.77519  2.73123  3.46354  2.40513  3.72494  3.29354  2.67741  2.69355  4.24690  2.90347  2.73739  3.18146  2.89801  2.37887  2.77519  2.98518  4.58477  3.61503
          0.02558  4.07459  4.79694  0.61958  0.77255  0.48576  0.95510
    244   2.73467  4.23522  4.06204  3.50451  3.33595  2.87958  4.20140  1.82323  3.39870  1.76529  3.27080  3.78043  4.21243  3.66490  3.63908  3.13973  2.98271  1.90540  4.95821  3.75753    244 l - - -
          2.68618  4.42225  2.77519  2.73123  3.46354  2.40513  3.72494  3.29354  2.67741  2.69355  4.24690  2.90347  2.73739  3.18146  2.89801  2.37887  2.77519  2.98518  4.58477  3.61503
          0.02558  4.07459  4.79694  0.61958  0.77255  0.48576  0.95510
    245   2.56498  4.69194  2.70434  2.52880  4.47184  2.37344  3.92760  3.96141  2.83405  3.55558  4.38065  1.46996  3.80625  3.11953  3.27356  2.39571  2.95520  3.47767  5.72771  4.37849    245 n - - -
          2.68618  4.42225  2.77519  2.73123  3.46354  2.40513  3.72494  3.29354  2.67741  2.69355  4.24690  2.90347  2.73739  3.18146  2.89801  2.37887  2.77519  2.98518  4.58477  3.61503
          0.02558  4.07459  4.79694  0.61958  0.77255  0.48576  0.95510
    246   3.24102  5.01442  3.34650  3.13122  3.44507  3.63452  0.77910  3.97542  2.96962  3.44181  4.50420  3.53054  4.20041  3.50139  3.22086  3.31122  3.55316  3.70690  4.90636  3.39117    246 h - - -
          2.68618  4.42225  2.77519  2.73123  3.46354  2.40513  3.72494  3.29354  2.67741  2.69355  4.24690  2.90347  2.73739  3.18146  2.89801  2.37887  2.77519  2.98518  4.58477  3.61503
          0.02558  4.07459  4.79694  0.61958  0.77255  0.48576  0.95510
    247   1.79625  4.21045  3.40807  3.14133  4.41344  1.51776  4.25834  3.84059  3.25024  3.51606  4.32694  3.31073  3.71700  3.51883  3.57891  1.83914  2.74237  3.25629  5.74037  4.52591    247 g - - -
          2.68618  4.42225  2.77519  2.73123  3.46354  2.40513  3.72494  3.29354  2.67741  2.69355  4.24690  2.90347  2.73739  3.18146  2.89801  2.37887  2.77519  2.98518  4.58477  3.61503
          0.02558  4.07459  4.79694  0.61958  0.77255  0.48576  0.95510
    248   3.23099  4.58878  4.75487  4.20021  3.18152  4.46413  4.81080  2.10854  4.05100  0.98832  2.72109  4.46631  4.69699  4.22482  4.20889  3.81046  3.46481  1.81111  5.21630  4.11714    248 l - - -
          2.68618  4.42225  2.77519  2.73123  3.46354  2.40513  3.72494  3.29354  2.67741  2.69355  4.24690  2.90347  2.73739  3.18146  2.89801  2.37887  2.77519  2.98518  4.58477  3.61503
          0.02558  4.07459  4.79694  0.61958  0.77255  0.48576  0.95510
    249   0.75754  4.30500  3.67907  3.48526  4.26460  3.12309  4.48182  3.42119  3.50702  3.29302  4.30642  3.58016  3.88192  3.83038  3.74028  2.65550  2.94715  3.04014  5.67129  4.49572    249 a - - -
          2.68618  4.42225  2.77519  2.73123  3.46354  2.40513  3.72494  3.29354  2.67741  2.69355  4.24690  2.90347  2.73739  3.18146  2.89801  2.37887  2.77519  2.98518  4.58477  3.61503
          0.02558  4.07459  4.79694  0.61958  0.77255  0.48576  0.95510
    250   3.15443  4.89081  3.54493  3.15240  2.48214  3.85509  1.43455  3.52350  2.97671  2.98108  4.04643  3.47463  4.26463  3.37878  3.26050  3.21401  3.39063  3.31809  4.10322  1.94876    250 h - - -
          2.68618  4.42225  2.77519  2.73123  3.46354  2.40513  3.72494  3.29354  2.67741  2.69355  4.24690  2.90347  2.73739  3.18146  2.89801  2.37887  2.77519  2.98518  4.58477  3.61503
          0.02558  4.07459  4.79694  0.61958  0.77255  0.48576  0.95510
    251   1.09327  4.26221  3.45070  3.15943  4.24743  3.05655  4.23348  3.56196  3.19634  3.30926  4.19378  3.35704  2.48365  3.51012  3.50732  2.51705  2.80613  3.11008  5.61238  4.39775    251 a - - -
          2.68618  4.42225  2.77519  2.73123  3.46354  2.40513  3.72494  3.29354  2.67741  2.69355  4.24690  2.90347  2.73739  3.18146  2.89801  2.37887  2.77519  2.98518  4.58477  3.61503
          0.02558  4.07459  4.79694  0.61958  0.77255  0.48576  0.95510
    252   3.30154  4.61233  4.90516  4.37786  3.22230  4.59074  4.95509  1.45119  4.21138  1.09757  3.03569  4.62428  4.80524  4.38755  4.34857  3.96712  3.53866  2.01434  5.29147  4.15972    252 l - - -
          2.68618  4.42225  2.77519  2.73123  3.46354  2.40513  3.72494  3.29354  2.67741  2.69355  4.24690  2.90347  2.73739  3.18146  2.89801  2.37887  2.77519  2.98518  4.58477  3.61503
          0.02558  4.07459  4.79694  0.61958  0.77255  0.48576  0.95510
    253   2.93591  4.68657  3.65070  3.57810  4.70774  0.47575  4.68164  4.36083  3.78660  3.98813  4.96876  3.81565  4.08389  4.09509  3.99623  3.11434  3.43287  3.85010  5.74502  4.81801    253 G - - -
          2.68618  4.42225  2.77519  2.73123  3.46354  2.40513  3.72494  3.29354  2.67741  2.69355  4.24690  2.90347  2.73739  3.18146  2.89801  2.37887  2.77519  2.98518  4.58477  3.61503
          0.02558  4.07459  4.79694  0.61958  0.77255  0.48576  0.95510
    254   2.32018  4.28093  3.26045  3.09802  4.47092  1.16574  4.29123  3.95757  3.29263  3.62822  4.45675  3.30357  3.75295  3.56636  3.60940  1.89910  2.82150  3.35686  5.78665  4.55643    254 g - - -
          2.68618  4.42225  2.77519  2.73123  3.46354  2.40513  3.72494  3.29354  2.67741  2.69355  4.24690  2.90347  2.73739  3.18146  2.89801  2.37887  2.77519  2.98518  4.58477  3.61503
          0.02558  4.07459  4.79694  0.61958  0.77255  0.48576  0.95510
    255   3.06910  5.22093  3.45126  2.78612  4.67086  3.69505  3.62552  4.01487  1.73396  3.44534  4.30361  3.20016  4.05412  2.30426  1.32135  3.05493  3.23012  3.69022  5.48858  4.31340    255 r - - -
          2.68618  4.42225  2.77519  2.73123  3.46354  2.40513  3.72494  3.29354  2.67741  2.69355  4.24690  2.90347  2.73739  3.18146  2.89801  2.37887  2.77519  2.98518  4.58477  3.61503
          0.02558  4.07459  4.79694  0.61958  0.77255  0.48576  0.95510
    256   2.77385  4.30240  3.96153  3.39811  2.49776  3.81984  2.91563  2.58885  3.28292  1.52833  2.87866  3.67772  4.16787  3.53606  3.52379  3.10110  3.00276  2.48619  4.59219  3.21682    256 l - - -
          2.68618  4.42225  2.77519  2.73123  3.46354  2.40513  3.72494  3.29354  2.67741  2.69355  4.24690  2.90347  2.73739  3.18146  2.89801  2.37887  2.77519  2.98518  4.58477  3.61503
          0.02558  4.07459  4.79694  0.61958  0.77255  0.48576  0.95510
    257   3.24102  5.01442  3.34650  3.13122  3.44507  3.63452  0.77910  3.97542  2.96962  3.44181  4.50420  3.53054  4.20041  3.50139  3.22086  3.31122  3.55316  3.70690  4.90636  3.39117    257 h - - -
          2.68618  4.42225  2.77519  2.73123  3.46354  2.40513  3.72494  3.29354  2.67741  2.69355  4.24690  2.90347  2.73739  3.18146  2.89801  2.37887  2.77519  2.98518  4.58477  3.61503
          0.02558  4.07459  4.79694  0.61958  0.77255  0.48576  0.95510
    258   3.17610  4.46809  4.91565  4.38152  3.43146  4.55067  5.00586  1.40626  4.27033  1.53583  3.22717  4.60174  4.79558  4.46402  4.43026  3.91495  3.42010  1.38338  5.42635  4.27888    258 v - - -
          2.68618  4.42225  2.77519  2.73123  3.46354  2.40513  3.72494  3.29354  2.67741  2.69355  4.24690  2.90347  2.73739  3.18146  2.89801  2.37887  2.77519  2.98518  4.58477  3.61503
          0.02558  4.07459  4.79694  0.61958  0.77255  0.48576  0.95510
    259   2.44971  4.28851  3.71293  3.21293  3.61609  3.52082  4.11616  2.42051  3.13746  2.52704  3.54362  3.52134  2.38598  3.45654  3.44908  2.86349  2.90380  1.61312  5.15469  3.92839    259 v - - -
          2.68618  4.42225  2.77519  2.73123  3.46354  2.40513  3.72494  3.29354  2.67741  2.69355  4.24690  2.90347  2.73739  3.18146  2.89801  2.37887  2.77519  2.98518  4.58477  3.61503
          0.02558  4.07459  4.79694  0.61958  0.77255  0.48576  0.95510
    260   3.24102  5.01442  3.34650  3.13122  3.44507  3.63452  0.77910  3.97542  2.96962  3.44181  4.50420  3.53054  4.20041  3.50139  3.22086  3.31122  3.55316  3.70690  4.90636  3.39117    260 h - - -
          2.68618  4.42225  2.77519  2.73123  3.46354  2.40513  3.72494  3.29354  2.67741  2.69355  4.24690  2.90347  2.73739  3.18146  2.89801  2.37887  2.77519  2.98518  4.58477  3.61503
          0.02558  4.07459  4.79694  0.61958  0.77255  0.48576  0.95510
    261   2.93591  4.68657  3.65070  3.57810  4.70774  0.47575  4.68164  4.36083  3.78660  3.98813  4.96876  3.81565  4.08389  4.09509  3.99623  3.11434  3.43287  3.85010  5.74502  4.81801    261 G - - -
          2.68618  4.42225  2.77519  2.73123  3.46354  2.40513  3.72494  3.29354  2.67741  2.69355  4.24690  2.90347  2.73739  3.18146  2.89801  2.37887  2.77519  2.98518  4.58477  3.61503
          0.02558  4.07459  4.79694  0.61958  0.77255  0.48576  0.95510
    262   2.33778  4.97150  3.28288  2.69936  4.38432  3.55628  3.66451  3.74359  1.91779  3.28225  4.13392  3.13803  3.96517  2.81085  1.49588  2.88426  3.07283  3.41863  5.42487  4.19489    262 r - - -
          2.68618  4.42225  2.77519  2.73123  3.46354  2.40513  3.72494  3.29354  2.67741  2.69355  4.24690  2.90347  2.73739  3.18146  2.89801  2.37887  2.77519  2.98518  4.58477  3.61503
          0.02558  4.07459  4.79694  0.61958  0.77255  0.48576  0.95510
    263   2.33365  4.26473  4.24118  3.68775  3.45821  3.98117  4.39365  1.54906  3.59172  2.05090  3.35436  3.95167  4.34723  3.85512  3.82997  3.29573  2.73686  1.70914  5.12668  3.92662    263 i - - -
          2.68618  4.42225  2.77519  2.73123  3.46354  2.40513  3.72494  3.29354  2.67741  2.69355  4.24690  2.90347  2.73739  3.18146  2.89801  2.37887  2.77519  2.98518  4.58477  3.61503
          0.02558  4.07459  4.79694  0.61958  0.77255  0.48576  0.95510
    264   2.90432  4.89942  2.84086  2.74921  4.29615  3.33031  4.10358  4.05527  3.02717  3.68028  4.63790  0.84434  3.99415  3.38059  3.38537  2.96623  3.29524  3.65670  5.57901  4.23300    264 n - - -
          2.68618  4.42225  2.77519  2.73123  3.46354  2.40513  3.72494  3.29354  2.67741  2.69355  4.24690  2.90347  2.73739  3.18146  2.89801  2.37887  2.77519  2.98518  4.58477  3.61503
          0.02558  4.07459  4.79694  0.61958  0.77255  0.48576  0.95510
    265   0.95481  4.18070  3.55507  3.31612  4.30017  2.98398  4.34644  3.59964  3.35627  3.39857  4.27285  3.40963  3.75149  3.65241  3.62687  2.14827  2.76684  3.10348  5.68727  4.47484    265 a - - -
          2.68618  4.42225  2.77519  2.73123  3.46354  2.40513  3.72494  3.29354  2.67741  2.69355  4.24690  2.90347  2.73739  3.18146  2.89801  2.37887  2.77519  2.98518  4.58477  3.61503
          0.02558  4.07459  4.79694  0.61958  0.77255  0.48576  0.95510
    266   3.09698  4.45083  4.68621  4.12397  3.26081  4.35508  4.71627  1.97725  4.00164  1.52469  2.22625  4.36292  4.61677  4.18214  4.16397  3.68698  3.33104  1.43427  5.18992  4.06635    266 v - - -
          2.68618  4.42225  2.77519  2.73123  3.46354  2.40513  3.72494  3.29354  2.67741  2.69355  4.24690  2.90347  2.73739  3.18146  2.89801  2.37887  2.77519  2.98518  4.58477  3.61503
          0.02558  4.07459  4.79694  0.61958  0.77255  0.48576  0.95510
    267   3.33967  4.66655  4.87191  4.34663  3.16143  4.58624  4.92140  1.75960  4.16425  0.90277  2.98105  4.60736  4.79653  4.34155  4.30166  3.96495  3.57519  2.14120  5.24675  4.11678    267 l - - -
          2.68618  4.42225  2.77519  2.73123  3.46354  2.40513  3.72494  3.29354  2.67741  2.69355  4.24690  2.90347  2.73739  3.18146  2.89801  2.37887  2.77519  2.98518  4.58477  3.61503
          0.02558  4.07459  4.79694  0.61958  0.77255  0.48576  0.95510
    268   3.30966  4.64340  4.87258  4.30409  2.32214  4.52403  4.71452  2.28252  4.17241  0.96227  2.29170  4.52957  4.70615  4.23913  4.26912  3.86018  3.52428  2.44378  4.99335  3.82330    268 l - - -
          2.68618  4.42225  2.77519  2.73123  3.46354  2.40513  3.72494  3.29354  2.67741  2.69355  4.24690  2.90347  2.73739  3.18146  2.89801  2.37887  2.77519  2.98518  4.58477  3.61503
          0.02558  4.07459  4.79694  0.61958  0.77255  0.48576  0.95510
    269   3.04211  4.76080  3.67189  3.54344  4.51373  3.43710  4.60043  4.11605  3.61902  3.71891  4.78038  3.82765  0.52502  4.00153  3.83774  3.21693  3.50043  3.73749  5.64014  4.63858    269 P - - -
          2.68618  4.42225  2.77519  2.73123  3.46354  2.40513  3.72494  3.29354  2.67741  2.69355  4.24690  2.90347  2.73739  3.18146  2.89801  2.37887  2.77519  2.98518  4.58477  3.61503
          0.02558  4.07459  4.79694  0.61958  0.77255  0.48576  0.95510
    270   2.57110  4.31818  3.59110  3.02291  3.35348  3.64193  2.49242  2.55601  2.92386  1.92145  3.21104  3.40711  4.01495  3.24786  3.24602  2.90121  2.87979  2.32468  4.87522  3.62844    270 l - - -
          2.68618  4.42225  2.77519  2.73123  3.46354  2.40513  3.72494  3.29354  2.67741  2.69355  4.24690  2.90347  2.73739  3.18146  2.89801  2.37887  2.77519  2.98518  4.58477  3.61503
          0.02558  4.07459  4.79694  0.61958  0.77255  0.48576  0.95510
    271   2.97052  4.46243  4.40149  4.07534  3.70601  3.92883  4.84478  2.06256  3.94632  2.36069  3.64465  4.23153  4.48136  4.29359  4.13873  3.44865  3.32921  0.80342  5.52314  4.26543    271 v - - -
          2.68618  4.42225  2.77519  2.73123  3.46354  2.40513  3.72494  3.29354  2.67741  2.69355  4.24690  2.90347  2.73739  3.18146  2.89801  2.37887  2.77519  2.98518  4.58477  3.61503
          0.02558  4.07459  4.79694  0.61958  0.77255  0.48576  0.95510
    272   3.21944  4.51885  4.90633  4.38113  3.39323  4.57192  5.01871  1.12890  4.24546  1.57304  3.19554  4.61602  4.81503  4.45486  4.40995  3.94519  3.46597  1.70484  5.42399  4.26842    272 i - - -
          2.68618  4.42225  2.77519  2.73123  3.46354  2.40513  3.72494  3.29354  2.67741  2.69355  4.24690  2.90347  2.73739  3.18146  2.89801  2.37887  2.77519  2.98518  4.58477  3.61503
          0.02558  4.07459  4.79694  0.61958  0.77255  0.48576  0.95510
    273   1.67716  4.90106  2.52634  2.09355  4.26683  3.31656  3.72365  3.68631  2.58514  3.28700  4.11059  2.89424  3.23896  2.88503  3.06569  2.68073  2.94379  3.32655  5.51793  4.15643    273 a - - -
          2.68618  4.42225  2.77519  2.73123  3.46354  2.40513  3.72494  3.29354  2.67741  2.69355  4.24690  2.90347  2.73739  3.18146  2.89801  2.37887  2.77519  2.98518  4.58477  3.61503
          0.02558  4.07459  4.79694  0.61958  0.77255  0.48576  0.95510
    274   3.74035  4.91433  4.80616  4.51430  1.48416  4.48173  3.45650  3.47042  4.33453  2.80893  4.04196  4.14040  4.77171  4.22381  4.30552  3.84149  3.95117  3.36847  1.72832  1.37455    274 y - - -
          2.68618  4.42225  2.77519  2.73123  3.46354  2.40513  3.72494  3.29354  2.67741  2.69355  4.24690  2.90347  2.73739  3.18146  2.89801  2.37887  2.77519  2.98518  4.58477  3.61503
          0.02558  4.07459  4.79694  0.61958  0.77255  0.48576  0.95510
    275   2.90432  4.89942  2.84086  2.74921  4.29615  3.33031  4.10358  4.05527  3.02717  3.68028  4.63790  0.84434  3.99415  3.38059  3.38537  2.96623  3.29524  3.65670  5.57901  4.23300    275 n - - -
          2.68618  4.42225  2.77519  2.73123  3.46354  2.40513  3.72494  3.29354  2.67741  2.69355  4.24690  2.90347  2.73739  3.18146  2.89801  2.37887  2.77519  2.98518  4.58477  3.61503
          0.02558  4.07459  4.79694  0.61958  0.77255  0.48576  0.95510
    276   0.75754  4.30500  3.67907  3.48526  4.26460  3.12309  4.48182  3.42119  3.50702  3.29302  4.30642  3.58016  3.88192  3.83038  3.74028  2.65550  2.94715  3.04014  5.67129  4.49572    276 a - - -
          2.68618  4.42225  2.77519  2.73123  3.46354  2.40513  3.72494  3.29354  2.67741  2.69355  4.24690  2.90347  2.73739  3.18146  2.89801  2.37887  2.77519  2.98518  4.58477  3.61503
          0.17363  4.07459  1.94917  0.61958  0.77255  0.48576  0.95510
    277   2.40641  4.35215  3.12021  2.91707  4.33777  1.35478  4.12455  3.81396  3.07897  3.46371  4.32477  3.22176  2.25426  3.38829  3.41711  2.55347  2.86342  3.30911  5.58515  4.39899    277 g - - -
          2.68618  4.42225  2.77519  2.73123  3.46354  2.40513  3.72494  3.29354  2.67741  2.69355  4.24690  2.90347  2.73739  3.18146  2.89801  2.37887  2.77519  2.98518  4.58477  3.61503
          0.15516  3.93056  2.08678  0.61958  0.77255  0.62546  0.76575
    278   2.72468  4.32323  3.89223  3.39529  3.34673  3.71871  4.23157  2.19173  3.23472  1.53597  3.24285  3.69962  4.16583  3.58625  3.50226  3.07363  2.57268  1.96358  5.09661  3.87666    278 l - - -
          2.68618  4.42225  2.77519  2.73123  3.46354  2.40513  3.72494  3.29354  2.67741  2.69355  4.24690  2.90347  2.73739  3.18146  2.89801  2.37887  2.77519  2.98518  4.58477  3.61503
          0.03349  3.80890  4.53125  0.61958  0.77255  0.71749  0.66938
    279   2.53481  4.78815  2.82495  2.21517  4.07553  3.33662  3.58251  3.48964  2.32688  3.07889  3.90026  2.88157  3.46557  2.47199  2.61143  2.36254  2.82690  3.05784  5.30300  3.97637    279 e - - -
          2.68618  4.42225  2.77519  2.73123  3.46354  2.40513  3.72494  3.29354  2.67741  2.69355  4.24690  2.90347  2.73739  3.18146  2.89801  2.37887  2.77519  2.98518  4.58477  3.61503
          0.03349  3.80890  4.53125  0.61958  0.77255  0.71749  0.66938
    280   2.54321  5.09752  1.73379  2.00770  4.46486  2.61719  3.67095  3.92217  2.62516  3.48539  4.32213  2.68230  3.74586  2.83704  3.16591  2.67013  3.01154  3.52695  5.68587  4.25356    280 d - - -
          2.68618  4.42225  2.77519  2.73123  3.46354  2.40513  3.72494  3.29354  2.67741  2.69355  4.24690  2.90347  2.73739  3.18146  2.89801  2.37887  2.77519  2.98518  4.58477  3.61503
          0.03349  3.80890  4.53125  0.61958  0.77255  0.49942  0.93365
    281   2.47668  4.91683  2.31959  2.08172  4.19991  2.97989  3.59448  3.63510  2.39126  3.20308  3.67656  2.78417  3.77055  2.72822  2.87374  2.59598  2.83783  3.06424  5.41030  4.04071    281 e - - -
          2.68618  4.42225  2.77519  2.73123  3.46354  2.40513  3.72494  3.29354  2.67741  2.69355  4.24690  2.90347  2.73739  3.18146  2.89801  2.37887  2.77519  2.98518  4.58477  3.61503
          0.02844  3.97013  4.69248  0.61958  0.77255  0.59090  0.80706
    282   2.13105  4.56243  2.99923  2.17803  3.00029  3.39088  3.69715  3.17261  2.58003  2.84571  3.70581  2.91409  3.82751  2.91215  3.00513  2.56378  2.82152  2.89300  5.14085  3.84080    282 a - - -
          2.68618  4.42225  2.77519  2.73123  3.46354  2.40513  3.72494  3.29354  2.67741  2.69355  4.24690  2.90347  2.73739  3.18146  2.89801  2.37887  2.77519  2.98518  4.58477  3.61503
          0.02844  3.97013  4.69248  0.61958  0.77255  0.59090  0.80706
    283   1.98259  4.26704  3.18338  2.91055  4.25671  2.47070  4.07694  3.65330  3.01404  3.33693  4.17675  3.18799  1.66175  3.32154  3.36493  2.45243  2.75088  3.16210  5.57917  4.34009    283 p - - -
          2.68618  4.42225  2.77519  2.73123  3.46354  2.40513  3.72494  3.29354  2.67741  2.69355  4.24690  2.90347  2.73739  3.18146  2.89801  2.37887  2.77519  2.98518  4.58477  3.61503
          0.19473  3.97013  1.84472  0.61958  0.77255  0.59090  0.80706
    284   2.53607  4.64007  2.65688  2.34311  3.52768  2.64684  3.64295  3.34320  2.50821  2.97998  3.82105  2.90127  2.91306  2.82815  2.96032  2.59550  2.80213  3.02698  5.24282  3.91761    284 e - - -
          2.68618  4.42225  2.77519  2.73123  3.46354  2.40513  3.72494  3.29354  2.67741  2.69355  4.24690  2.90347  2.73739  3.18146  2.89801  2.37887  2.77519  2.98518  4.58477  3.61503
          0.03349  3.80890  4.53125  0.61958  0.77255  0.71749  0.66938
    285   2.16300  1.76608  3.77797  3.41871  3.80766  2.61348  4.20764  2.99948  3.28645  2.88065  3.80799  3.42015  3.67077  3.59846  3.49810  2.40044  2.49501  2.64089  5.26152  4.06869    285 c - - -
          2.68618  4.42225  2.77519  2.73123  3.46354  2.40513  3.72494  3.29354  2.67741  2.69355  4.24690  2.90347  2.73739  3.18146  2.89801  2.37887  2.77519  2.98518  4.58477  3.61503
          0.03349  3.80890  4.53125  0.61958  0.77255  0.71749  0.66938
    286   2.63187  4.51730  3.27708  2.55844  3.60920  3.49663  3.64324  3.04760  2.35632  2.31416  3.59206  3.12600  3.87526  2.88214  2.20774  2.76099  2.85195  2.81041  4.33384  3.69136    286 r - - -
          2.68618  4.42225  2.77519  2.73123  3.46354  2.40513  3.72494  3.29354  2.67741  2.69355  4.24690  2.90347  2.73739  3.18146  2.89801  2.37887  2.77519  2.98518  4.58477  3.61503
          0.03349  3.80890  4.53125  0.61958  0.77255  0.36411  1.18683
    287   2.32387  5.05619  2.60762  1.91720  4.36025  3.36199  3.61345  3.81649  2.21850  3.34555  4.12596  2.84842  2.90631  2.73661  2.79363  2.63100  2.89472  3.42772  5.52022  4.13174    287 e - - -
          2.68618  4.42225  2.77519  2.73123  3.46354  2.40513  3.72494  3.29354  2.67741  2.69355  4.24690  2.90347  2.73739  3.18146  2.89801  2.37887  2.77519  2.98518  4.58477  3.61503
          0.02558  4.07459  4.79694  0.61958  0.77255  0.48576  0.95510
    288   1.62953  4.21734  3.72884  3.27203  3.84998  3.25755  4.19457  2.79997  3.21169  2.81201  3.77102  3.47980  3.89181  3.51578  3.51643  2.65236  1.97441  2.06196  5.33445  4.12084    288 a - - -
          2.68618  4.42225  2.77519  2.73123  3.46354  2.40513  3.72494  3.29354  2.67741  2.69355  4.24690  2.90347  2.73739  3.18146  2.89801  2.37887  2.77519  2.98518  4.58477  3.61503
          0.02558  4.07459  4.79694  0.61958  0.77255  0.48576  0.95510
    289   0.75754  4.30500  3.67907  3.48526  4.26460  3.12309  4.48182  3.42119  3.50702  3.29302  4.30642  3.58016  3.88192  3.83038  3.74028  2.65550  2.94715  3.04014  5.67129  4.49572    289 a - - -
          2.68618  4.42225  2.77519  2.73123  3.46354  2.40513  3.72494  3.29354  2.67741  2.69355  4.24690  2.90347  2.73739  3.18146  2.89801  2.37887  2.77519  2.98518  4.58477  3.61503
          0.02558  4.07459  4.79694  0.61958  0.77255  0.48576  0.95510
    290   2.42481  5.03367  2.63922  2.05990  4.33672  2.82731  3.60641  3.79294  2.13080  3.32455  4.10259  2.85110  3.79068  2.66269  2.86912  2.53004  2.62058  3.40483  5.50182  4.11430    290 e - - -
          2.68618  4.42225  2.77519  2.73123  3.46354  2.40513  3.72494  3.29354  2.67741  2.69355  4.24690  2.90347  2.73739  3.18146  2.89801  2.37887  2.77519  2.98518  4.58477  3.61503
          0.02558  4.07459  4.79694  0.61958  0.77255  0.48576  0.95510
    291   2.52726  4.84638  3.31722  2.72781  4.22586  3.53404  3.69171  3.55832  2.09385  3.15795  4.02663  3.15846  3.95243  2.85329  1.45244  2.85152  3.02481  3.00881  5.36200  4.12533    291 r - - -
          2.68618  4.42225  2.77519  2.73123  3.46354  2.40513  3.72494  3.29354  2.67741  2.69355  4.24690  2.90347  2.73739  3.18146  2.89801  2.37887  2.77519  2.98518  4.58477  3.61503
          0.02558  4.07459  4.79694  0.61958  0.77255  0.48576  0.95510
    292   2.79742  4.49681  3.60710  3.20556  2.89923  3.62079  3.82554  3.01315  3.08912  2.67799  3.71266  3.49880  4.11014  3.44423  3.36370  2.99577  2.37482  2.80841  4.49433  1.42247    292 y - - -
          2.68618  4.42225  2.77519  2.73123  3.46354  2.40513  3.72494  3.29354  2.67741  2.69355  4.24690  2.90347  2.73739  3.18146  2.89801  2.37887  2.77519  2.98518  4.58477  3.61503
          0.02558  4.07459  4.79694  0.61958  0.77255  0.48576  0.95510
    293   0.75754  4.30500  3.67907  3.48526  4.26460  3.12309  4.48182  3.42119  3.50702  3.29302  4.30642  3.58016  3.88192  3.83038  3.74028  2.65550  2.94715  3.04014  5.67129  4.49572    293 a - - -
          2.68618  4.42225  2.77519  2.73123  3.46354  2.40513  3.72494  3.29354  2.67741  2.69355  4.24690  2.90347  2.73739  3.18146  2.89801  2.37887  2.77519  2.98518  4.58477  3.61503
          0.02558  4.07459  4.79694  0.61958  0.77255  0.48576  0.95510
    294   2.19519  4.91401  3.03931  2.32320  4.28481  3.46067  3.67529  3.66513  2.26127  3.23923  4.07808  3.03826  3.89788  2.82575  1.69881  2.77628  2.98884  3.33140  5.42657  4.14218    294 r - - -
          2.68618  4.42225  2.77519  2.73123  3.46354  2.40513  3.72494  3.29354  2.67741  2.69355  4.24690  2.90347  2.73739  3.18146  2.89801  2.37887  2.77519  2.98518  4.58477  3.61503
          0.02558  4.07459  4.79694  0.61958  0.77255  0.48576  0.95510
    295   2.79736  4.40929  4.65518  4.17082  3.59935  4.28125  4.90484  1.05092  4.04914  2.14144  3.41731  4.38459  4.65667  4.33269  4.25784  3.66875  3.31639  1.57315  5.50634  4.30496    295 i - - -
          2.68618  4.42225  2.77519  2.73123  3.46354  2.40513  3.72494  3.29354  2.67741  2.69355  4.24690  2.90347  2.73739  3.18146  2.89801  2.37887  2.77519  2.98518  4.58477  3.61503
          0.02558  4.07459  4.79694  0.61958  0.77255  0.48576  0.95510
    296   1.30966  4.34653  3.71328  3.30400  3.69164  3.42235  4.22506  2.69174  3.20143  2.05495  3.66039  3.55931  4.01877  3.55821  3.48612  2.83252  2.96032  2.49541  5.28317  4.02984    296 a - - -
          2.68618  4.42225  2.77519  2.73123  3.46354  2.40513  3.72494  3.29354  2.67741  2.69355  4.24690  2.90347  2.73739  3.18146  2.89801  2.37887  2.77519  2.98518  4.58477  3.61503
          0.02558  4.07459  4.79694  0.61958  0.77255  0.48576  0.95510
    297   2.18193  4.81460  3.05924  2.50501  4.10646  3.44450  3.63930  3.50985  2.25583  3.01609  3.92363  3.00159  3.84706  2.66183  2.11561  2.49335  2.74777  3.18587  5.32248  4.01710    297 r - - -
          2.68618  4.42225  2.77519  2.73123  3.46354  2.40513  3.72494  3.29354  2.67741  2.69355  4.24690  2.90347  2.73739  3.18146  2.89801  2.37887  2.77519  2.98518  4.58477  3.61503
          0.02558  4.07459  4.79694  0.61958  0.77255  0.48576  0.95510
    298   2.26529  4.61300  3.27292  2.71337  3.90359  3.46866  3.73673  3.24833  2.42969  2.44358  3.79323  3.15175  3.90068  2.93912  1.89345  2.61664  2.89955  2.97024  5.21005  3.94675    298 r - - -
          2.68618  4.42225  2.77519  2.73123  3.46354  2.40513  3.72494  3.29354  2.67741  2.69355  4.24690  2.90347  2.73739  3.18146  2.89801  2.37887  2.77519  2.98518  4.58477  3.61503
          0.02558  4.07459  4.79694  0.61958  0.77255  0.48576  0.95510
    299   2.78896  4.38525  4.69903  4.15477  3.44183  4.35008  4.78757  1.46801  4.04531  1.59759  3.26707  4.37897  4.64253  4.26535  4.22700  3.69371  3.29261  1.48642  5.31894  4.15434    299 i - - -
          2.68618  4.42225  2.77519  2.73123  3.46354  2.40513  3.72494  3.29354  2.67741  2.69355  4.24690  2.90347  2.73739  3.18146  2.89801  2.37887  2.77519  2.98518  4.58477  3.61503
          0.02558  4.07459  4.79694  0.61958  0.77255  0.48576  0.95510
    300   2.93591  4.68657  3.65070  3.57810  4.70774  0.47575  4.68164  4.36083  3.78660  3.98813  4.96876  3.81565  4.08389  4.09509  3.99623  3.11434  3.43287  3.85010  5.74502  4.81801    300 G - - -
          2.68618  4.42225  2.77519  2.73123  3.46354  2.40513  3.72494  3.29354  2.67741  2.69355  4.24690  2.90347  2.73739  3.18146  2.89801  2.37887  2.77519  2.98518  4.58477  3.61503
          0.02558  4.07459  4.79694  0.61958  0.77255  0.48576  0.95510
    301   3.18816  4.60650  4.47051  3.95060  2.83913  4.20591  4.25238  2.51848  3.68590  0.89009  3.10785  4.15116  4.51436  3.95543  3.83928  3.58232  3.42124  2.59288  3.62613  3.21307    301 l - - -
          2.68618  4.42225  2.77519  2.73123  3.46354  2.40513  3.72494  3.29354  2.67741  2.69355  4.24690  2.90347  2.73739  3.18146  2.89801  2.37887  2.77519  2.98518  4.58477  3.61503
          0.02558  4.07459  4.79694  0.61958  0.77255  0.48576  0.95510
    302   2.82680  5.34995  1.66521  1.68194  4.64165  3.30496  3.35892  4.14163  2.57371  3.63407  4.43423  2.76468  3.83891  2.83751  2.88133  2.74797  3.08445  3.72200  5.78527  4.33259    302 d - - -
          2.68618  4.42225  2.77519  2.73123  3.46354  2.40513  3.72494  3.29354  2.67741  2.69355  4.24690  2.90347  2.73739  3.18146  2.89801  2.37887  2.77519  2.98518  4.58477  3.61503
          0.02558  4.07459  4.79694  0.61958  0.77255  0.48576  0.95510
    303   1.87209  4.19378  3.77968  3.25537  2.97107  3.21825  4.05201  2.55296  3.18761  2.46559  3.42866  3.53055  3.99899  3.46473  3.47086  2.84320  2.84595  1.78716  4.96287  3.73800    303 v - - -
          2.68618  4.42225  2.77519  2.73123  3.46354  2.40513  3.72494  3.29354  2.67741  2.69355  4.24690  2.90347  2.73739  3.18146  2.89801  2.37887  2.77519  2.98518  4.58477  3.61503
          0.02558  4.07459  4.79694  0.61958  0.77255  0.48576  0.95510
    304   2.44584  4.71437  2.95644  2.57323  4.23228  3.31184  3.77616  3.63303  2.11865  3.24486  4.07978  3.03561  1.89057  2.94947  2.88597  2.52166  2.91612  3.26275  5.46598  4.16598    304 p - - -
          2.68618  4.42225  2.77519  2.73123  3.46354  2.40513  3.72494  3.29354  2.67741  2.69355  4.24690  2.90347  2.73739  3.18146  2.89801  2.37887  2.77519  2.98518  4.58477  3.61503
          0.02558  4.07459  4.79694  0.61958  0.77255  0.48576  0.95510
    305   2.50716  4.63876  2.54458  2.53587  4.32094  2.51632  3.84399  3.75817  2.72545  3.36305  4.17364  2.99613  3.78142  3.01809  3.18380  1.62714  2.48772  3.32054  5.58255  4.25221    305 s - - -
          2.68618  4.42225  2.77519  2.73123  3.46354  2.40513  3.72494  3.29354  2.67741  2.69355  4.24690  2.90347  2.73739  3.18146  2.89801  2.37887  2.77519  2.98518  4.58477  3.61503
          0.02558  4.07459  4.79694  0.61958  0.77255  0.48576  0.95510
    306   2.46690  4.61401  2.60617  2.55360  3.89971  3.40132  3.71085  3.04899  2.56158  2.92700  3.77681  3.03906  3.48261  2.89881  3.00130  2.65211  2.04359  2.71705  5.23186  3.92968    306 t - - -
          2.68618  4.42225  2.77519  2.73123  3.46354  2.40513  3.72494  3.29354  2.67741  2.69355  4.24690  2.90347  2.73739  3.18146  2.89801  2.37887  2.77519  2.98518  4.58477  3.61503
          0.02558  4.07459  4.79694  0.61958  0.77255  0.48576  0.95510
    307   2.32254  4.92008  2.99966  2.39378  4.25015  3.17191  3.63597  3.65962  2.19388  3.21838  4.03396  2.98484  3.64406  2.77681  1.83339  2.71248  2.92819  3.31584  5.40545  4.09628    307 r - - -
          2.68618  4.42225  2.77519  2.73123  3.46354  2.40513  3.72494  3.29354  2.67741  2.69355  4.24690  2.90347  2.73739  3.18146  2.89801  2.37887  2.77519  2.98518  4.58477  3.61503
          0.02558  4.07459  4.79694  0.61958  0.77255  0.48576  0.95510
    308   1.47569  4.40325  3.29741  2.81837  3.84756  3.05884  3.87392  3.16043  2.61365  2.88975  3.38906  3.20497  3.84779  3.11925  3.11695  2.65053  2.72098  2.85822  5.22431  3.97091    308 a - - -
          2.68618  4.42225  2.77519  2.73123  3.46354  2.40513  3.72494  3.29354  2.67741  2.69355  4.24690  2.90347  2.73739  3.18146  2.89801  2.37887  2.77519  2.98518  4.58477  3.61503
          0.02558  4.07459  4.79694  0.61958  0.77255  0.48576  0.95510
    309   2.15335  4.31723  3.33921  3.20948  4.48975  0.93354  4.38183  3.89559  3.39802  3.62714  4.50660  3.39417  3.80482  3.68325  3.68260  2.56474  2.89811  3.34533  5.79367  4.61037    309 g - - -
          2.68618  4.42225  2.77519  2.73123  3.46354  2.40513  3.72494  3.29354  2.67741  2.69355  4.24690  2.90347  2.73739  3.18146  2.89801  2.37887  2.77519  2.98518  4.58477  3.61503
          0.02558  4.07459  4.79694  0.61958  0.77255  0.48576  0.95510
    310   2.33791  4.31448  4.21583  3.83520  3.76698  3.69601  4.66014  2.09747  3.73869  2.46550  3.64482  3.97802  4.28415  4.05588  3.96681  3.13190  3.10198  1.01202  5.50922  4.28324    310 v - - -
          2.68618  4.42225  2.77519  2.73123  3.46354  2.40513  3.72494  3.29354  2.67741  2.69355  4.24690  2.90347  2.73739  3.18146  2.89801  2.37887  2.77519  2.98518  4.58477  3.61503
          0.02558  4.07459  4.79694  0.61958  0.77255  0.48576  0.95510
    311   2.46085  4.23512  3.53022  2.96002  2.80882  3.19072  3.82691  2.50852  2.66329  2.39919  3.34084  3.34032  3.94393  3.00671  3.02184  2.81803  2.73089  2.39327  4.17574  3.38141    311 v - - -
          2.68618  4.42225  2.77519  2.73123  3.46354  2.40513  3.72494  3.29354  2.67741  2.69355  4.24690  2.90347  2.73739  3.18146  2.89801  2.37887  2.77519  2.98518  4.58477  3.61503
          0.02558  4.07459  4.79694  0.61958  0.77255  0.48576  0.95510
    312   1.05208  4.16677  3.54640  3.26111  4.32206  2.76342  4.29863  3.69136  3.30658  3.41826  4.24939  3.37236  3.72495  3.58615  3.60125  2.07154  2.62012  3.15513  5.67963  4.48255    312 a - - -
          2.68618  4.42225  2.77519  2.73123  3.46354  2.40513  3.72494  3.29354  2.67741  2.69355  4.24690  2.90347  2.73739  3.18146  2.89801  2.37887  2.77519  2.98518  4.58477  3.61503
          0.02558  4.07459  4.79694  0.61958  0.77255  0.48576  0.95510
    313   3.20384  4.59421  4.67652  4.17465  3.22709  4.37028  4.80423  2.10493  3.99618  0.96880  3.06982  4.42254  4.67451  4.22783  4.16423  3.75541  3.46450  1.77450  5.24471  4.08134    313 l - - -
          2.68618  4.42225  2.77519  2.73123  3.46354  2.40513  3.72494  3.29354  2.67741  2.69355  4.24690  2.90347  2.73739  3.18146  2.89801  2.37887  2.77519  2.98518  4.58477  3.61503
          0.02558  4.07459  4.79694  0.61958  0.77255  0.48576  0.95510
    314   2.07036  4.32691  4.29268  3.79741  3.58194  3.93747  4.56606  1.31795  3.69311  2.26772  3.44822  4.02817  4.38641  3.98327  3.93471  3.30539  3.13416  1.77672  5.32908  4.12167    314 i - - -
          2.68618  4.42225  2.77519  2.73123  3.46354  2.40513  3.72494  3.29354  2.67741  2.69355  4.24690  2.90347  2.73739  3.18146  2.89801  2.37887  2.77519  2.98518  4.58477  3.61503
          0.02558  4.07459  4.79694  0.61958  0.77255  0.48576  0.95510
    315   2.55357  4.97894  3.13049  2.57588  4.27161  3.52370  2.34545  3.70415  2.16160  3.24088  4.07431  3.05359  3.91827  2.63246  1.85544  2.80963  3.00741  3.37622  5.38322  4.09740    315 r - - -
          2.68618  4.42225  2.77519  2.73123  3.46354  2.40513  3.72494  3.29354  2.67741  2.69355  4.24690  2.90347  2.73739  3.18146  2.89801  2.37887  2.77519  2.98518  4.58477  3.61503
          0.13289  4.07459  2.23081  0.61958  0.77255  0.48576  0.95510
    316   1.68269  4.73124  2.88026  2.34558  4.07830  3.35967  3.70297  3.44787  2.30733  3.08636  3.94138  2.98961  3.84151  2.88587  2.70966  2.70983  2.91689  3.13384  5.33973  4.04518    316 a - - -
          2.68618  4.42225  2.77519  2.73123  3.46354  2.40513  3.72494  3.29354  2.67741  2.69355  4.24690  2.90347  2.73739  3.18146  2.89801  2.37887  2.77519  2.98518  4.58477  3.61503
          0.02844  3.97013  4.69248  0.61958  0.77255  0.59090  0.80706
    317   3.14021  4.49266  4.63789  4.16169  3.34311  4.37366  4.82970  1.09116  3.97231  1.75006  3.21877  4.41025  4.68798  4.27241  4.16147  3.77634  3.40393  1.78908  5.32074  4.08106    317 i - - -
          2.68618  4.42225  2.77519  2.73123  3.46354  2.40513  3.72494  3.29354  2.67741  2.69355  4.24690  2.90347  2.73739  3.18146  2.89801  2.37887  2.77519  2.98518  4.58477  3.61503
          0.02844  3.97013  4.69248  0.61958  0.77255  0.59090  0.80706
    318   2.54927  5.00711  2.73841  1.85703  4.31939  3.36124  3.60451  3.75667  2.32396  3.29517  4.09631  2.86279  3.80263  2.44592  2.52990  2.41062  2.91108  3.38811  5.47190  4.11470    318 e - - -
          2.68618  4.42225  2.77519  2.73123  3.46354  2.40513  3.72494  3.29354  2.67741  2.69355  4.24690  2.90347  2.73739  3.18146  2.89801  2.37887  2.77519  2.98518  4.58477  3.61503
          0.02844  3.97013  4.69248  0.61958  0.77255  0.42522  1.06023
    319   2.20478  4.98540  2.90569  2.25740  4.29133  3.06755  3.60551  3.72297  2.22655  3.26282  4.05710  2.91945  3.82385  2.38131  2.31003  2.66048  2.89441  3.35895  5.43954  4.09443    319 a - - -
          2.68618  4.42225  2.77519  2.73123  3.46354  2.40513  3.72494  3.29354  2.67741  2.69355  4.24690  2.90347  2.73739  3.18146  2.89801  2.37887  2.77519  2.98518  4.58477  3.61503
          0.02558  4.07459  4.79694  0.61958  0.77255  0.48576  0.95510
    320   2.90263  4.30447  4.41830  3.85959  2.39679  4.00457  4.02749  2.52087  3.71347  1.34286  2.88218  3.97456  4.32350  3.85600  3.83075  3.31088  3.12818  2.47180  2.95061  2.85388    320 l - - -
          2.68618  4.42225  2.77519  2.73123  3.46354  2.40513  3.72494  3.29354  2.67741  2.69355  4.24690  2.90347  2.73739  3.18146  2.89801  2.37887  2.77519  2.98518  4.58477  3.61503
          0.02558  4.07459  4.79694  0.61958  0.77255  0.48576  0.95510
    321   2.47315  2.71283  3.35977  2.99259  3.98304  3.21070  4.04941  3.38749  2.95955  3.14456  4.03737  1.39062  3.84886  3.32525  3.29230  2.63588  2.87404  3.02512  5.36735  4.07599    321 n - - -
          2.68618  4.42225  2.77519  2.73123  3.46354  2.40513  3.72494  3.29354  2.67741  2.69355  4.24690  2.90347  2.73739  3.18146  2.89801  2.37887  2.77519  2.98518  4.58477  3.61503
          0.02558  4.07459  4.79694  0.61958  0.77255  0.48576  0.95510
    322   2.07802  4.52853  3.00026  2.46465  3.71665  3.47077  3.71063  2.58113  2.59813  2.76246  3.46592  3.09168  3.86464  2.86374  3.01714  2.70280  2.56605  2.80824  5.08939  3.81034    322 a - - -
          2.68618  4.42225  2.77519  2.73123  3.46354  2.40513  3.72494  3.29354  2.67741  2.69355  4.24690  2.90347  2.73739  3.18146  2.89801  2.37887  2.77519  2.98518  4.58477  3.61503
          0.02558  4.07459  4.79694  0.61958  0.77255  0.48576  0.95510
    323   2.67913  5.03062  2.49451  2.38717  4.34150  3.42243  3.59711  3.78033  2.20078  2.98916  4.09226  2.91317  3.82544  2.39845  2.02779  2.66408  2.90407  3.40669  5.46336  4.11338    323 r - - -
          2.68618  4.42225  2.77519  2.73123  3.46354  2.40513  3.72494  3.29354  2.67741  2.69355  4.24690  2.90347  2.73739  3.18146  2.89801  2.37887  2.77519  2.98518  4.58477  3.61503
          0.02558  4.07459  4.79694  0.61958  0.77255  0.48576  0.95510
    324   3.38263  4.72443  4.68214  4.24371  1.21820  4.39282  4.11171  2.53947  4.08688  1.52059  3.20944  4.30196  4.67993  4.18495  4.18756  3.77516  3.62137  2.61151  4.32561  2.73601    324 f - - -
          2.68618  4.42225  2.77519  2.73123  3.46354  2.40513  3.72494  3.29354  2.67741  2.69355  4.24690  2.90347  2.73739  3.18146  2.89801  2.37887  2.77519  2.98518  4.58477  3.61503
          0.02558  4.07459  4.79694  0.61958  0.77255  0.48576  0.95510
    325   2.16876  4.35009  3.08263  2.89162  4.43593  1.27845  4.14887  3.88246  3.11198  3.53515  4.35611  2.85257  3.75198  3.38820  3.47826  2.27580  2.82189  3.33042  5.74469  4.48520    325 g - - -
          2.68618  4.42225  2.77519  2.73123  3.46354  2.40513  3.72494  3.29354  2.67741  2.69355  4.24690  2.90347  2.73739  3.18146  2.89801  2.37887  2.77519  2.98518  4.58477  3.61503
          0.02558  4.07459  4.79694  0.61958  0.77255  0.48576  0.95510
    326   2.89617  2.83791  4.61302  4.10857  3.50267  4.05269  4.69403  1.13660  3.95429  2.19450  3.39995  4.24197  4.48304  4.21286  4.12049  3.44390  3.19098  1.79361  5.28218  4.06737    326 i - - -
          2.68618  4.42225  2.77519  2.73123  3.46354  2.40513  3.72494  3.29354  2.67741  2.69355  4.24690  2.90347  2.73739  3.18146  2.89801  2.37887  2.77519  2.98518  4.58477  3.61503
          0.02558  4.07459  4.79694  0.61958  0.77255  0.48576  0.95510
    327   2.82638  4.96564  2.66431  1.97447  4.42273  3.33289  3.88632  3.85818  2.73253  3.46401  4.34916  3.00330  1.42763  3.07959  3.14709  2.84718  3.14036  3.49837  5.64115  4.32771    327 p - - -
          2.68618  4.42225  2.77519  2.73123  3.46354  2.40513  3.72494  3.29354  2.67741  2.69355  4.24690  2.90347  2.73739  3.18146  2.89801  2.37887  2.77519  2.98518  4.58477  3.61503
          0.02558  4.07459  4.79694  0.61958  0.77255  0.48576  0.95510
    328   2.16839  4.48922  3.19745  2.66734  3.78056  3.39797  3.75485  3.15513  2.53387  2.83061  2.91654  3.11633  3.23387  2.97879  3.03805  2.09346  2.80926  2.87019  5.14454  3.87116    328 s - - -
          2.68618  4.42225  2.77519  2.73123  3.46354  2.40513  3.72494  3.29354  2.67741  2.69355  4.24690  2.90347  2.73739  3.18146  2.89801  2.37887  2.77519  2.98518  4.58477  3.61503
          0.02558  4.07459  4.79694  0.61958  0.77255  0.48576  0.95510
    329   2.52058  4.54310  3.20215  2.71753  4.08768  3.29215  3.81518  3.47794  2.56478  3.12003  3.96219  3.12853  3.82694  3.00813  2.37997  2.09841  1.83531  3.11777  5.36897  4.09595    329 t - - -
          2.68618  4.42225  2.77519  2.73123  3.46354  2.40513  3.72494  3.29354  2.67741  2.69355  4.24690  2.90347  2.73739  3.18146  2.89801  2.37887  2.77519  2.98518  4.58477  3.61503
          0.02558  4.07459  4.79694  0.61958  0.77255  0.48576  0.95510
    330   3.36781  4.69454  4.89701  4.33855  3.11429  4.62425  4.91738  1.96293  4.16934  0.83669  2.70313  4.61826  4.79616  4.31030  4.30271  3.97921  3.59051  2.24718  5.22414  4.14643    330 l - - -
          2.68618  4.42225  2.77519  2.73123  3.46354  2.40513  3.72494  3.29354  2.67741  2.69355  4.24690  2.90347  2.73739  3.18146  2.89801  2.37887  2.77519  2.98518  4.58477  3.61503
          0.02558  4.07459  4.79694  0.61958  0.77255  0.48576  0.95510
    331   2.71303  4.92773  3.04140  2.51959  4.30302  3.44771  3.64559  3.71421  2.16780  3.26003  4.07658  2.88941  3.29901  2.78538  1.75480  2.32414  2.94983  3.36117  5.42872  4.13043    331 r - - -
          2.68618  4.42225  2.77519  2.73123  3.46354  2.40513  3.72494  3.29354  2.67741  2.69355  4.24690  2.90347  2.73739  3.18146  2.89801  2.37887  2.77519  2.98518  4.58477  3.61503
          0.02558  4.07459  4.79694  0.61958  0.77255  0.48576  0.95510
    332   1.83742  4.79072  2.59409  2.22772  4.28230  2.09632  3.79548  3.70018  2.68794  3.31607  4.14653  2.93500  3.82140  2.97251  3.15887  2.66619  2.94057  3.32014  5.55350  4.20760    332 a - - -
          2.68618  4.42225  2.77519  2.73123  3.46354  2.40513  3.72494  3.29354  2.67741  2.69355  4.24690  2.90347  2.73739  3.18146  2.89801  2.37887  2.77519  2.98518  4.58477  3.61503
          0.02558  4.07459  4.79694  0.61958  0.77255  0.48576  0.95510
    333   2.53445  4.24344  3.73720  3.17102  3.10555  3.67742  3.59967  2.42365  3.05741  1.56011  3.24970  3.50690  4.04570  3.13890  3.33613  2.94946  2.88139  2.44646  4.78482  3.54543    333 l - - -
          2.68618  4.42225  2.77519  2.73123  3.46354  2.40513  3.72494  3.29354  2.67741  2.69355  4.24690  2.90347  2.73739  3.18146  2.89801  2.37887  2.77519  2.98518  4.58477  3.61503
          0.02558  4.07459  4.79694  0.61958  0.77255  0.48576  0.95510
    334   2.93591  4.68657  3.65070  3.57810  4.70774  0.47575  4.68164  4.36083  3.78660  3.98813  4.96876  3.81565  4.08389  4.09509  3.99623  3.11434  3.43287  3.85010  5.74502  4.81801    334 G - - -
          2.68618  4.42225  2.77519  2.73123  3.46354  2.40513  3.72494  3.29354  2.67741  2.69355  4.24690  2.90347  2.73739  3.18146  2.89801  2.37887  2.77519  2.98518  4.58477  3.61503
          0.02558  4.07459  4.79694  0.61958  0.77255  0.48576  0.95510
    335   2.54827  4.25812  4.20998  3.65115  3.45144  3.97568  4.36193  1.87019  3.55822  2.16490  3.17766  3.92463  4.33375  3.82228  3.80168  3.28244  2.58014  1.39454  5.10518  3.90275    335 v - - -
          2.68618  4.42225  2.77519  2.73123  3.46354  2.40513  3.72494  3.29354  2.67741  2.69355  4.24690  2.90347  2.73739  3.18146  2.89801  2.37887  2.77519  2.98518  4.58477  3.61503
          0.02558  4.07459  4.79694  0.61958  0.77255  0.48576  0.95510
    336   2.36846  5.04201  1.48398  2.29986  4.52529  3.25220  3.78900  3.97114  2.71154  3.54801  4.37398  2.84198  2.73176  2.95040  3.23199  2.71439  3.04050  3.55601  5.74579  4.33647    336 d - - -
          2.68618  4.42225  2.77519  2.73123  3.46354  2.40513  3.72494  3.29354  2.67741  2.69355  4.24690  2.90347  2.73739  3.18146  2.89801  2.37887  2.77519  2.98518  4.58477  3.61503
          0.02558  4.07459  4.79694  0.61958  0.77255  0.48576  0.95510
    337   2.24330  4.22983  3.76151  3.18944  3.32208  3.68997  3.97291  2.20206  2.80820  2.10892  2.43249  3.52734  4.05918  3.38245  3.36840  2.96107  2.87864  2.32074  4.85771  3.65156    337 l - - -
          2.68618  4.42225  2.77519  2.73123  3.46354  2.40513  3.72494  3.29354  2.67741  2.69355  4.24690  2.90347  2.73739  3.18146  2.89801  2.37887  2.77519  2.98518  4.58477  3.61503
          0.02558  4.07459  4.79694  0.61958  0.77255  0.48576  0.95510
    338   2.84259  5.39803  1.82758  1.63448  4.69897  3.01504  3.71200  4.20341  2.52195  3.68891  4.48888  2.45247  3.83794  2.85194  3.17823  2.56439  3.10608  3.77206  5.84273  4.37175    338 e - - -
          2.68618  4.42225  2.77519  2.73123  3.46354  2.40513  3.72494  3.29354  2.67741  2.69355  4.24690  2.90347  2.73739  3.18146  2.89801  2.37887  2.77519  2.98518  4.58477  3.61503
          0.02558  4.07459  4.79694  0.61958  0.77255  0.48576  0.95510
    339   2.56609  5.31614  1.87970  1.55937  4.62012  3.29784  3.70612  4.10377  2.60003  3.61297  4.41624  2.76544  3.83578  2.74107  3.13997  2.74186  2.88007  3.68980  5.78041  4.33013    339 e - - -
          2.68618  4.42225  2.77519  2.73123  3.46354  2.40513  3.72494  3.29354  2.67741  2.69355  4.24690  2.90347  2.73739  3.18146  2.89801  2.37887  2.77519  2.98518  4.58477  3.61503
          0.02558  4.07459  4.79694  0.61958  0.77255  0.48576  0.95510
    340   3.05322  4.45812  4.36948  3.85752  2.08590  4.08137  3.83809  2.68287  3.72638  1.72304  3.33966  3.94796  4.40433  3.86621  3.87081  3.39156  3.27986  2.44192  4.15223  1.65501    340 y - - -
          2.68618  4.42225  2.77519  2.73123  3.46354  2.40513  3.72494  3.29354  2.67741  2.69355  4.24690  2.90347  2.73739  3.18146  2.89801  2.37887  2.77519  2.98518  4.58477  3.61503
          0.02558  4.07459  4.79694  0.61958  0.77255  0.48576  0.95510
    341   2.14524  4.65195  3.06536  2.56439  4.14778  3.02311  3.73430  3.56495  2.50660  3.16895  3.98363  3.02771  2.70779  2.89725  2.22600  2.39494  2.82821  3.19058  5.39737  4.08943    341 a - - -
          2.68618  4.42225  2.77519  2.73123  3.46354  2.40513  3.72494  3.29354  2.67741  2.69355  4.24690  2.90347  2.73739  3.18146  2.89801  2.37887  2.77519  2.98518  4.58477  3.61503
          0.13289  4.07459  2.23081  0.61958  0.77255  0.48576  0.95510
    342   2.73844  4.15990  3.27681  2.67652  3.97656  3.50617  2.88389  3.48016  2.18811  3.06167  3.92701  3.11561  3.90895  2.82299  1.63080  2.80140  2.96471  3.18319  5.20066  3.90369    342 r - - -
          2.68618  4.42225  2.77519  2.73123  3.46354  2.40513  3.72494  3.29354  2.67741  2.69355  4.24690  2.90347  2.73739  3.18146  2.89801  2.37887  2.77519  2.98518  4.58477  3.61503
          0.02844  3.97013  4.69248  0.61958  0.77255  0.59090  0.80706
    343   2.02160  4.18590  3.57737  3.00988  3.29279  3.54993  3.83083  2.52076  2.93692  2.38820  3.30109  3.36544  3.93680  3.22866  3.24680  2.58808  2.78130  2.29487  4.03068  3.29030    343 a - - -
          2.68618  4.42225  2.77519  2.73123  3.46354  2.40513  3.72494  3.29354  2.67741  2.69355  4.24690  2.90347  2.73739  3.18146  2.89801  2.37887  2.77519  2.98518  4.58477  3.61503
          0.02844  3.97013  4.69248  0.61958  0.77255  0.59090  0.80706
    344   2.58622  4.65945  3.05752  2.34355  3.87736  3.02714  3.63088  2.77128  2.41392  2.90421  3.55877  2.99795  3.82052  2.69268  2.40564  2.59655  2.81553  2.97918  5.17724  3.87880    344 e - - -
          2.68618  4.42225  2.77519  2.73123  3.46354  2.40513  3.72494  3.29354  2.67741  2.69355  4.24690  2.90347  2.73739  3.18146  2.89801  2.37887  2.77519  2.98518  4.58477  3.61503
          0.02844  3.97013  4.69248  0.61958  0.77255  0.42522  1.06023
    345   2.47696  4.70908  2.82685  2.47686  4.00972  3.37684  3.67683  3.41613  2.50282  3.03960  3.86548  2.97890  2.77784  2.61690  2.95434  2.21580  2.83150  2.62005  5.29866  3.97735    345 s - - -
          2.68618  4.42225  2.77519  2.73123  3.46354  2.40513  3.72494  3.29354  2.67741  2.69355  4.24690  2.90347  2.73739  3.18146  2.89801  2.37887  2.77519  2.98518  4.58477  3.61503
          0.02558  4.07459  4.79694  0.61958  0.77255  0.48576  0.95510
    346   2.50956  4.86372  2.46098  2.21926  4.12275  3.39655  3.60930  3.54638  2.39615  3.13085  3.13838  2.91130  3.79672  2.49033  2.86662  2.61188  2.63256  3.02918  5.35520  4.00354    346 e - - -
          2.68618  4.42225  2.77519  2.73123  3.46354  2.40513  3.72494  3.29354  2.67741  2.69355  4.24690  2.90347  2.73739  3.18146  2.89801  2.37887  2.77519  2.98518  4.58477  3.61503
          0.02558  4.07459  4.79694  0.61958  0.77255  0.48576  0.95510
    347   2.37461  4.31886  4.37349  3.80481  3.27890  4.08590  4.43164  1.87018  3.69791  1.48455  2.79803  4.05651  4.40248  3.91440  3.89656  3.39412  3.13648  1.88213  5.04601  3.88932    347 l - - -
          2.68618  4.42225  2.77519  2.73123  3.46354  2.40513  3.72494  3.29354  2.67741  2.69355  4.24690  2.90347  2.73739  3.18146  2.89801  2.37887  2.77519  2.98518  4.58477  3.61503
          0.02558  4.07459  4.79694  0.61958  0.77255  0.48576  0.95510
    348   1.70663  4.53972  2.48003  2.66732  3.96861  3.33621  3.86113  3.12970  2.76265  2.97158  3.86557  3.11631  3.86119  3.07327  3.18887  2.67747  2.86960  2.30603  5.34650  4.05158    348 a - - -
          2.68618  4.42225  2.77519  2.73123  3.46354  2.40513  3.72494  3.29354  2.67741  2.69355  4.24690  2.90347  2.73739  3.18146  2.89801  2.37887  2.77519  2.98518  4.58477  3.61503
          0.02558  4.07459  4.79694  0.61958  0.77255  0.48576  0.95510
    349   1.91037  5.03704  2.66425  1.89265  4.33683  3.36575  3.66826  3.77276  2.34724  3.33094  4.14309  2.73281  3.83712  2.66583  2.90314  2.70574  2.96772  3.41181  5.52850  4.16116    349 e - - -
          2.68618  4.42225  2.77519  2.73123  3.46354  2.40513  3.72494  3.29354  2.67741  2.69355  4.24690  2.90347  2.73739  3.18146  2.89801  2.37887  2.77519  2.98518  4.58477  3.61503
          0.02558  4.07459  4.79694  0.61958  0.77255  0.48576  0.95510
    350   0.86802  4.21967  3.55144  3.33959  4.35376  2.67272  4.38594  3.65074  3.40690  3.45022  4.33233  3.44274  3.77958  3.69919  3.67191  2.50705  2.81735  3.15399  5.71169  4.53052    350 a - - -
          2.68618  4.42225  2.77519  2.73123  3.46354  2.40513  3.72494  3.29354  2.67741  2.69355  4.24690  2.90347  2.73739  3.18146  2.89801  2.37887  2.77519  2.98518  4.58477  3.61503
          0.02558  4.07459  4.79694  0.61958  0.77255  0.48576  0.95510
    351   1.54871  4.48883  3.15809  2.73657  3.94040  3.29206  2.80564  3.34487  2.70338  3.02156  3.88709  3.14583  3.83807  3.08065  3.07617  2.64490  2.52100  3.01412  5.29294  4.00374    351 a - - -
          2.68618  4.42225  2.77519  2.73123  3.46354  2.40513  3.72494  3.29354  2.67741  2.69355  4.24690  2.90347  2.73739  3.18146  2.89801  2.37887  2.77519  2.98518  4.58477  3.61503
          0.02558  4.07459  4.79694  0.61958  0.77255  0.48576  0.95510
    352   2.36168  4.35150  4.26030  3.69781  2.44981  3.99974  4.28718  2.33156  3.58451  1.32261  2.96053  3.95371  4.32930  3.79701  3.78582  3.30567  3.12467  2.29282  4.87847  3.65922    352 l - - -
          2.68618  4.42225  2.77519  2.73123  3.46354  2.40513  3.72494  3.29354  2.67741  2.69355  4.24690  2.90347  2.73739  3.18146  2.89801  2.37887  2.77519  2.98518  4.58477  3.61503
          0.02558  4.07459  4.79694  0.61958  0.77255  0.48576  0.95510
    353   1.58672  4.32656  3.90012  3.37199  3.50027  3.72341  4.21911  1.98482  3.27358  2.28202  3.07994  3.68387  4.16907  3.58425  3.56579  3.05017  3.00113  2.15485  5.13746  3.92393    353 a - - -
          2.68618  4.42225  2.77519  2.73123  3.46354  2.40513  3.72494  3.29354  2.67741  2.69355  4.24690  2.90347  2.73739  3.18146  2.89801  2.37887  2.77519  2.98518  4.58477  3.61503
          0.02558  4.07459  4.79694  0.61958  0.77255  0.48576  0.95510
    354   2.86702  5.22184  1.30851  2.31440  4.54358  3.33750  3.77249  4.05518  2.61398  3.58749  4.43006  2.86766  3.88725  2.93311  2.36746  2.81985  3.14033  3.66667  5.71137  4.31705    354 d - - -
          2.68618  4.42225  2.77519  2.73123  3.46354  2.40513  3.72494  3.29354  2.67741  2.69355  4.24690  2.90347  2.73739  3.18146  2.89801  2.37887  2.77519  2.98518  4.58477  3.61503
          0.02558  4.07459  4.79694  0.61958  0.77255  0.48576  0.95510
    355   1.54434  4.50890  3.19934  2.72960  4.08846  3.26352  3.83809  3.48147  2.61853  3.12550  3.96490  3.13260  3.34885  3.03571  2.40694  2.46411  2.83177  3.11205  5.38010  4.10901    355 a - - -
          2.68618  4.42225  2.77519  2.73123  3.46354  2.40513  3.72494  3.29354  2.67741  2.69355  4.24690  2.90347  2.73739  3.18146  2.89801  2.37887  2.77519  2.98518  4.58477  3.61503
          0.02558  4.07459  4.79694  0.61958  0.77255  0.48576  0.95510
    356   2.73448  1.48919  4.28836  3.82328  3.42556  3.65842  4.41816  2.41190  3.60590  1.85449  3.46746  3.93427  4.21051  3.92473  3.78576  3.09349  3.08669  2.26680  5.10608  3.83982    356 c - - -
          2.68618  4.42225  2.77519  2.73123  3.46354  2.40513  3.72494  3.29354  2.67741  2.69355  4.24690  2.90347  2.73739  3.18146  2.89801  2.37887  2.77519  2.98518  4.58477  3.61503
          0.02558  4.07459  4.79694  0.61958  0.77255  0.48576  0.95510
    357   2.64820  4.39186  3.69514  3.25645  3.63148  3.50640  4.17122  2.64926  3.10717  2.03060  3.60021  3.55186  4.05712  3.49684  3.39261  2.89778  1.45285  2.47254  5.22799  3.96922    357 t - - -
          2.68618  4.42225  2.77519  2.73123  3.46354  2.40513  3.72494  3.29354  2.67741  2.69355  4.24690  2.90347  2.73739  3.18146  2.89801  2.37887  2.77519  2.98518  4.58477  3.61503
          0.02558  4.07459  4.79694  0.61958  0.77255  0.48576  0.95510
    358   1.61268  4.62964  2.32798  2.55497  4.21915  3.23232  3.84670  3.55891  2.73627  3.24900  4.08928  3.01811  3.80695  3.03175  3.18707  2.61490  2.33380  3.18108  5.51825  4.19703    358 a - - -
          2.68618  4.42225  2.77519  2.73123  3.46354  2.40513  3.72494  3.29354  2.67741  2.69355  4.24690  2.90347  2.73739  3.18146  2.89801  2.37887  2.77519  2.98518  4.58477  3.61503
          0.02558  4.07459  4.79694  0.61958  0.77255  0.48576  0.95510
    359   2.26532  4.48827  3.05975  2.68469  4.28911  2.37342  3.90766  3.72277  2.77984  3.33966  4.14694  2.40898  3.75968  3.09276  3.20561  1.79896  2.47026  3.26034  5.56371  4.26693    359 s - - -
          2.68618  4.42225  2.77519  2.73123  3.46354  2.40513  3.72494  3.29354  2.67741  2.69355  4.24690  2.90347  2.73739  3.18146  2.89801  2.37887  2.77519  2.98518  4.58477  3.61503
          0.02558  4.07459  4.79694  0.61958  0.77255  0.48576  0.95510
    360   2.90432  4.89942  2.84086  2.74921  4.29615  3.33031  4.10358  4.05527  3.02717  3.68028  4.63790  0.84434  3.99415  3.38059  3.38537  2.96623  3.29524  3.65670  5.57901  4.23300    360 n - - -
          2.68618  4.42225  2.77519  2.73123  3.46354  2.40513  3.72494  3.29354  2.67741  2.69355  4.24690  2.90347  2.73739  3.18146  2.89801  2.37887  2.77519  2.98518  4.58477  3.61503
          0.02558  4.07459  4.79694  0.61958  0.77255  0.48576  0.95510
    361   3.04211  4.76080  3.67189  3.54344  4.51373  3.43710  4.60043  4.11605  3.61902  3.71891  4.78038  3.82765  0.52502  4.00153  3.83774  3.21693  3.50043  3.73749  5.64014  4.63858    361 P - - -
          2.68618  4.42225  2.77519  2.73123  3.46354  2.40513  3.72494  3.29354  2.67741  2.69355  4.24690  2.90347  2.73739  3.18146  2.89801  2.37887  2.77519  2.98518  4.58477  3.61503
          0.02558  4.07459  4.79694  0.61958  0.77255  0.48576  0.95510
    362   3.24685  5.06275  3.75942  3.23393  4.46927  3.69000  3.99026  4.02899  2.34538  3.50832  4.50718  3.57611  4.18633  3.20400  0.70935  3.32373  3.50132  3.74517  5.47247  4.35702    362 r - - -
          2.68618  4.42225  2.77519  2.73123  3.46354  2.40513  3.72494  3.29354  2.67741  2.69355  4.24690  2.90347  2.73739  3.18146  2.89801  2.37887  2.77519  2.98518  4.58477  3.61503
          0.02558  4.07459  4.79694  0.61958  0.77255  0.48576  0.95510
    363   2.70120  5.10203  2.44640  2.36525  4.43908  3.41483  3.59642  3.88572  1.75276  3.38282  4.16285  2.89598  3.82716  2.57980  2.33314  2.67215  2.78241  3.49227  5.52044  4.16164    363 k - - -
          2.68618  4.42225  2.77519  2.73123  3.46354  2.40513  3.72494  3.29354  2.67741  2.69355  4.24690  2.90347  2.73739  3.18146  2.89801  2.37887  2.77519  2.98518  4.58477  3.61503
          0.02558  4.07459  4.79694  0.61958  0.77255  0.48576  0.95510
    364   2.72056  4.53031  3.49148  3.11719  3.69765  3.46786  4.10174  3.02734  3.00390  2.05946  3.77260  3.46320  1.41855  3.41632  3.30233  2.90970  3.06678  2.83875  5.22594  3.93093    364 p - - -
          2.68618  4.42225  2.77519  2.73123  3.46354  2.40513  3.72494  3.29354  2.67741  2.69355  4.24690  2.90347  2.73739  3.18146  2.89801  2.37887  2.77519  2.98518  4.58477  3.61503
          0.02558  4.07459  4.79694  0.61958  0.77255  0.48576  0.95510
    365   2.15337  4.25118  3.47903  3.02825  4.05327  2.82522  4.06019  3.41522  3.01007  3.12443  3.96861  3.28645  3.76312  3.31748  3.36460  1.77225  1.82459  2.67018  5.41975  4.18798    365 s - - -
          2.68618  4.42225  2.77519  2.73123  3.46354  2.40513  3.72494  3.29354  2.67741  2.69355  4.24690  2.90347  2.73739  3.18146  2.89801  2.37887  2.77519  2.98518  4.58477  3.61503
          0.02558  4.07459  4.79694  0.61958  0.77255  0.48576  0.95510
    366   2.36277  4.71023  3.11413  2.55716  3.94446  3.46808  3.66344  3.33323  2.39583  2.38501  3.80441  3.04401  3.54506  2.34924  2.41221  2.70764  2.86953  3.04293  5.22662  3.93613    366 q - - -
          2.68618  4.42225  2.77519  2.73123  3.46354  2.40513  3.72494  3.29354  2.67741  2.69355  4.24690  2.90347  2.73739  3.18146  2.89801  2.37887  2.77519  2.98518  4.58477  3.61503
          0.02558  4.07459  4.79694  0.61958  0.77255  0.48576  0.95510
    367   1.98155  4.96434  2.22462  2.32912  4.32705  3.09901  3.66808  3.77694  2.49323  3.33325  4.12875  2.86604  3.39371  2.55847  2.98471  2.50156  2.90586  3.39087  5.53131  4.15116    367 a - - -
          2.68618  4.42225  2.77519  2.73123  3.46354  2.40513  3.72494  3.29354  2.67741  2.69355  4.24690  2.90347  2.73739  3.18146  2.89801  2.37887  2.77519  2.98518  4.58477  3.61503
          0.02558  4.07459  4.79694  0.61958  0.77255  0.48576  0.95510
    368   3.03832  5.62375  1.13622  1.71952  4.90801  3.25591  3.83739  4.43803  2.89517  3.93915  4.81152  2.72092  3.89879  3.01177  3.51141  2.90879  3.33601  4.00782  6.08501  4.56691    368 d - - -
          2.68618  4.42225  2.77519  2.73123  3.46354  2.40513  3.72494  3.29354  2.67741  2.69355  4.24690  2.90347  2.73739  3.18146  2.89801  2.37887  2.77519  2.98518  4.58477  3.61503
          0.02558  4.07459  4.79694  0.61958  0.77255  0.48576  0.95510
    369   3.24936  4.55855  4.90494  4.35967  3.26626  4.56681  4.95558  1.60513  4.23018  1.10956  3.05814  4.60179  4.78364  4.38589  4.37290  3.92623  3.48533  1.77603  5.31756  4.21212    369 l - - -
          2.68618  4.42225  2.77519  2.73123  3.46354  2.40513  3.72494  3.29354  2.67741  2.69355  4.24690  2.90347  2.73739  3.18146  2.89801  2.37887  2.77519  2.98518  4.58477  3.61503
          0.02558  4.07459  4.79694  0.61958  0.77255  0.48576  0.95510
    370   2.38441  4.84297  2.69166  2.05258  4.10101  3.39386  3.62385  3.52014  2.42404  2.67189  3.92294  2.77707  3.80288  2.76870  2.89383  2.51483  2.73513  3.02701  5.34757  4.00046    370 e - - -
          2.68618  4.42225  2.77519  2.73123  3.46354  2.40513  3.72494  3.29354  2.67741  2.69355  4.24690  2.90347  2.73739  3.18146  2.89801  2.37887  2.77519  2.98518  4.58477  3.61503
          0.02558  4.07459  4.79694  0.61958  0.77255  0.48576  0.95510
    371   2.20621  4.78534  2.77370  2.35207  4.02412  3.22814  3.36708  3.27003  2.41721  3.04392  3.20709  2.87323  3.80476  2.71842  2.71232  2.56092  2.81743  3.11777  5.28796  3.95345    371 a - - -
          2.68618  4.42225  2.77519  2.73123  3.46354  2.40513  3.72494  3.29354  2.67741  2.69355  4.24690  2.90347  2.73739  3.18146  2.89801  2.37887  2.77519  2.98518  4.58477  3.61503
          0.02558  4.07459  4.79694  0.61958  0.77255  0.48576  0.95510
    372   3.33453  4.65766  4.88178  4.35506  3.16979  4.59000  4.92913  1.70926  4.17661  0.92773  2.98689  4.61338  4.79908  4.35078  4.31297  3.96765  3.56981  2.12096  5.25387  4.12627    372 l - - -
          2.68618  4.42225  2.77519  2.73123  3.46354  2.40513  3.72494  3.29354  2.67741  2.69355  4.24690  2.90347  2.73739  3.18146  2.89801  2.37887  2.77519  2.98518  4.58477  3.61503
          0.02558  4.07459  4.79694  0.61958  0.77255  0.48576  0.95510
    373   2.92362  4.35648  4.33836  3.77114  3.04777  4.05702  4.27365  2.10512  3.63549  1.27459  3.07833  4.00444  4.36747  3.84420  3.81695  3.36167  3.15298  2.14919  4.80589  2.68241    373 l - - -
          2.68618  4.42225  2.77519  2.73123  3.46354  2.40513  3.72494  3.29354  2.67741  2.69355  4.24690  2.90347  2.73739  3.18146  2.89801  2.37887  2.77519  2.98518  4.58477  3.61503
          0.02558  4.07459  4.79694  0.61958  0.77255  0.48576  0.95510
    374   2.35746  4.87851  2.56881  2.38656  4.15017  3.10487  3.40036  3.58067  2.37304  3.15446  3.46402  2.91341  3.79762  2.74070  2.25689  2.61281  2.83414  3.23191  5.36733  4.01595    374 r - - -
          2.68618  4.42225  2.77519  2.73123  3.46354  2.40513  3.72494  3.29354  2.67741  2.69355  4.24690  2.90347  2.73739  3.18146  2.89801  2.37887  2.77519  2.98518  4.58477  3.61503
          0.02558  4.07459  4.79694  0.61958  0.77255  0.48576  0.95510
    375   2.03834  4.85345  3.06996  2.54732  4.21714  3.44048  3.66389  3.62013  2.28747  3.19269  4.02025  3.02866  3.87019  2.38114  2.02508  2.63365  2.93348  3.28129  5.38772  4.09460    375 r - - -
          2.68618  4.42225  2.77519  2.73123  3.46354  2.40513  3.72494  3.29354  2.67741  2.69355  4.24690  2.90347  2.73739  3.18146  2.89801  2.37887  2.77519  2.98518  4.58477  3.61503
          0.02558  4.07459  4.79694  0.61958  0.77255  0.48576  0.95510
    376   1.90762  4.31010  4.11202  3.59005  3.56932  3.83969  4.39854  2.04311  3.49455  2.21750  3.45652  3.86279  4.28490  3.79233  3.76685  3.18280  3.06168  1.42707  5.24583  4.03010    376 v - - -
          2.68618  4.42225  2.77519  2.73123  3.46354  2.40513  3.72494  3.29354  2.67741  2.69355  4.24690  2.90347  2.73739  3.18146  2.89801  2.37887  2.77519  2.98518  4.58477  3.61503
          0.02558  4.07459  4.79694  0.61958  0.77255  0.48576  0.95510
    377   1.67829  4.19787  3.45728  3.20267  4.38159  1.36656  4.29288  3.73407  3.29002  3.46795  4.30250  3.34651  3.72996  3.56811  3.59705  2.43602  2.50726  3.18971  5.72805  4.52443    377 g - - -
          2.68618  4.42225  2.77519  2.73123  3.46354  2.40513  3.72494  3.29354  2.67741  2.69355  4.24690  2.90347  2.73739  3.18146  2.89801  2.37887  2.77519  2.98518  4.58477  3.61503
          0.13289  4.07459  2.23081  0.61958  0.77255  0.48576  0.95510
    378   2.78993  4.55506  3.48364  3.39577  4.53510  0.59315  4.50953  4.15900  3.59029  3.80074  4.77771  3.64801  3.94931  3.90677  3.81507  2.96474  3.27877  3.66848  5.60390  4.64050    378 G - - -
          2.68618  4.42225  2.77519  2.73123  3.46354  2.40513  3.72494  3.29354  2.67741  2.69355  4.24690  2.90347  2.73739  3.18146  2.89801  2.37887  2.77519  2.98518  4.58477  3.61503
          0.01923  3.96093        *  0.61958  0.77255  0.00000        *
//
HMMER3/f [3.1b2 | February 2015]
NAME  HMM00465alcdh_3_mix.GRM4
LENG  370
ALPH  amino
RF    no
MM    no
CONS  yes
CS    no
MAP   yes
DATE  Fri Nov 20 00:44:46 2020
NSEQ  8
EFFN  0.441406
CKSUM 2077209193
STATS LOCAL MSV      -11.2520  0.69973
STATS LOCAL VITERBI  -12.3984  0.69973
STATS LOCAL FORWARD   -5.6773  0.69973
HMM          A        C        D        E        F        G        H        I        K        L        M        N        P        Q        R        S        T        V        W        Y   
            m->m     m->i     m->d     i->m     i->i     d->m     d->d
  COMPO   2.35260  4.19620  2.93892  2.91861  3.32860  2.77528  3.72262  2.65865  2.88339  2.32242  3.63726  3.12189  3.35721  3.29280  3.08036  2.63780  2.80466  2.50682  4.84933  3.61952
          2.68618  4.42225  2.77519  2.73123  3.46354  2.40513  3.72494  3.29354  2.67741  2.69355  4.24690  2.90347  2.73739  3.18146  2.89801  2.37887  2.77519  2.98518  4.58477  3.61503
          0.03289  3.82692  4.54927  0.61958  0.77255  0.00000        *
      1   2.93447  4.49077  4.00094  3.59165  3.18953  3.80014  4.33737  2.36065  3.36195  1.79172  1.46812  3.87455  4.26110  3.74721  3.57248  3.27850  3.23920  2.36130  5.02386  3.78122      1 m - - -
          2.68618  4.42225  2.77519  2.73123  3.46354  2.40513  3.72494  3.29354  2.67741  2.69355  4.24690  2.90347  2.73739  3.18146  2.89801  2.37887  2.77519  2.98518  4.58477  3.61503
          0.03289  3.82692  4.54927  0.61958  0.77255  0.48576  0.95510
      2   1.88160  4.11903  3.22941  2.98667  4.13682  2.88671  4.09302  3.48082  3.04963  3.24107  4.11619  3.18512  3.62654  3.37007  3.35571  1.40942  2.65955  3.00227  5.50796  4.26138      2 s - - -
          2.68618  4.42225  2.77519  2.73123  3.46354  2.40513  3.72494  3.29354  2.67741  2.69355  4.24690  2.90347  2.73739  3.18146  2.89801  2.37887  2.77519  2.98518  4.58477  3.61503
          0.03289  3.82692  4.54927  0.61958  0.77255  0.48576  0.95510
      3   3.11090  4.51962  4.43428  3.92518  3.09421  4.25856  4.59067  1.81945  3.72517  1.12736  2.97560  4.21873  4.54675  4.00598  3.92329  3.62957  3.35973  2.03514  5.08630  3.87278      3 l - - -
          2.68618  4.42225  2.77519  2.73123  3.46354  2.40513  3.72494  3.29354  2.67741  2.69355  4.24690  2.90347  2.73739  3.18146  2.89801  2.37887  2.77519  2.98518  4.58477  3.61503
          0.03289  3.82692  4.54927  0.61958  0.77255  0.48576  0.95510
      4   3.20160  4.61708  4.17601  3.88255  1.08934  3.90064  3.85910  2.73170  3.79089  2.11268  3.46914  3.96835  4.36082  3.97165  3.92185  3.47342  3.50301  2.71891  4.12302  2.49629      4 f - - -
          2.68618  4.42225  2.77519  2.73123  3.46354  2.40513  3.72494  3.29354  2.67741  2.69355  4.24690  2.90347  2.73739  3.18146  2.89801  2.37887  2.77519  2.98518  4.58477  3.61503
          0.03289  3.82692  4.54927  0.61958  0.77255  0.48576  0.95510
      5   2.38972  4.23442  3.38913  3.14002  3.93006  3.07494  4.16062  3.05170  3.08207  2.91677  3.97092  3.35613  3.77541  3.47940  3.34245  2.59057  1.25156  2.75155  5.37193  4.14694      5 t - - -
          2.68618  4.42225  2.77519  2.73123  3.46354  2.40513  3.72494  3.29354  2.67741  2.69355  4.24690  2.90347  2.73739  3.18146  2.89801  2.37887  2.77519  2.98518  4.58477  3.61503
          0.03289  3.82692  4.54927  0.61958  0.77255  0.48576  0.95510
      6   2.77235  4.32844  4.06156  3.72410  3.51772  3.67588  4.53398  2.05550  3.59115  2.21328  3.49065  3.92099  4.23952  3.95461  3.80788  3.17721  3.13539  1.08447  5.29418  4.02259      6 v - - -
          2.68618  4.42225  2.77519  2.73123  3.46354  2.40513  3.72494  3.29354  2.67741  2.69355  4.24690  2.90347  2.73739  3.18146  2.89801  2.37887  2.77519  2.98518  4.58477  3.61503
          0.03289  3.82692  4.54927  0.61958  0.77255  0.48576  0.95510
      7   2.93169  4.89198  3.10456  2.73563  4.26797  3.42518  3.73612  3.69458  1.10244  3.27005  4.23474  3.16182  3.92939  2.93077  2.42602  2.97714  3.18877  3.40522  5.34200  4.14851      7 k - - -
          2.68618  4.42225  2.77519  2.73123  3.46354  2.40513  3.72494  3.29354  2.67741  2.69355  4.24690  2.90347  2.73739  3.18146  2.89801  2.37887  2.77519  2.98518  4.58477  3.61503
          0.03289  3.82692  4.54927  0.61958  0.77255  0.48576  0.95510
      8   2.38972  4.23442  3.38913  3.14002  3.93006  3.07494  4.16062  3.05170  3.08207  2.91677  3.97092  3.35613  3.77541  3.47940  3.34245  2.59057  1.25156  2.75155  5.37193  4.14694      8 t - - -
          2.68618  4.42225  2.77519  2.73123  3.46354  2.40513  3.72494  3.29354  2.67741  2.69355  4.24690  2.90347  2.73739  3.18146  2.89801  2.37887  2.77519  2.98518  4.58477  3.61503
          0.03289  3.82692  4.54927  0.61958  0.77255  0.48576  0.95510
      9   2.95555  4.79627  3.44171  2.96340  4.13933  3.45121  3.79380  3.67857  2.22269  3.20286  4.20502  3.32622  3.95673  3.01708  1.05037  3.04239  3.22508  3.40469  5.24132  4.07738      9 r - - -
          2.68618  4.42225  2.77519  2.73123  3.46354  2.40513  3.72494  3.29354  2.67741  2.69355  4.24690  2.90347  2.73739  3.18146  2.89801  2.37887  2.77519  2.98518  4.58477  3.61503
          0.03289  3.82692  4.54927  0.61958  0.77255  0.48576  0.95510
     10   2.92620  4.34540  4.39798  3.91528  3.43988  4.10847  4.68738  1.63256  3.78032  1.99790  3.29480  4.16743  4.49795  4.08974  4.01390  3.49391  3.21204  1.20668  5.34019  4.10593     10 v - - -
          2.68618  4.42225  2.77519  2.73123  3.46354  2.40513  3.72494  3.29354  2.67741  2.69355  4.24690  2.90347  2.73739  3.18146  2.89801  2.37887  2.77519  2.98518  4.58477  3.61503
          0.03289  3.82692  4.54927  0.61958  0.77255  0.48576  0.95510
     11   3.18285  4.69028  3.77166  3.49324  2.29687  3.77759  3.59967  3.19857  3.35207  2.66407  3.87857  3.66846  4.25287  3.66904  3.54480  3.32382  3.46953  3.06708  3.93862  1.04504     11 y - - -
          2.68618  4.42225  2.77519  2.73123  3.46354  2.40513  3.72494  3.29354  2.67741  2.69355  4.24690  2.90347  2.73739  3.18146  2.89801  2.37887  2.77519  2.98518  4.58477  3.61503
          0.03289  3.82692  4.54927  0.61958  0.77255  0.48576  0.95510
     12   2.29402  4.21336  3.16822  2.98272  4.03136  2.94415  4.09343  3.54819  3.05338  3.27227  4.20277  3.21426  3.67937  3.40646  3.34025  1.16187  2.77089  3.09330  5.40769  4.11485     12 s - - -
          2.68618  4.42225  2.77519  2.73123  3.46354  2.40513  3.72494  3.29354  2.67741  2.69355  4.24690  2.90347  2.73739  3.18146  2.89801  2.37887  2.77519  2.98518  4.58477  3.61503
          0.03289  3.82692  4.54927  0.61958  0.77255  0.48576  0.95510
     13   2.61054  4.38954  3.27490  3.16900  4.31035  0.80299  4.29130  3.89961  3.34398  3.55930  4.53533  3.43941  3.77920  3.67189  3.58427  2.78130  3.08827  3.43679  5.41675  4.41100     13 g - - -
          2.68618  4.42225  2.77519  2.73123  3.46354  2.40513  3.72494  3.29354  2.67741  2.69355  4.24690  2.90347  2.73739  3.18146  2.89801  2.37887  2.77519  2.98518  4.58477  3.61503
          0.03289  3.82692  4.54927  0.61958  0.77255  0.48576  0.95510
     14   1.08149  4.17079  3.41752  3.20766  4.00810  2.99635  4.23493  3.12690  3.22276  3.01050  4.04808  3.36842  3.73135  3.56832  3.47591  2.52185  2.79610  2.78924  5.43985  4.23521     14 a - - -
          2.68618  4.42225  2.77519  2.73123  3.46354  2.40513  3.72494  3.29354  2.67741  2.69355  4.24690  2.90347  2.73739  3.18146  2.89801  2.37887  2.77519  2.98518  4.58477  3.61503
          0.03289  3.82692  4.54927  0.61958  0.77255  0.48576  0.95510
     15   2.94204  5.06097  0.98565  2.30939  4.43223  3.17737  3.89307  4.01034  2.96892  3.62719  4.60511  2.86311  3.82705  3.13274  3.47827  2.91013  3.27994  3.65467  5.60963  4.31372     15 d - - -
          2.68618  4.42225  2.77519  2.73123  3.46354  2.40513  3.72494  3.29354  2.67741  2.69355  4.24690  2.90347  2.73739  3.18146  2.89801  2.37887  2.77519  2.98518  4.58477  3.61503
          0.03289  3.82692  4.54927  0.61958  0.77255  0.48576  0.95510
     16   2.29402  4.21336  3.16822  2.98272  4.03136  2.94415  4.09343  3.54819  3.05338  3.27227  4.20277  3.21426  3.67937  3.40646  3.34025  1.16187  2.77089  3.09330  5.40769  4.11485     16 s - - -
          2.68618  4.42225  2.77519  2.73123  3.46354  2.40513  3.72494  3.29354  2.67741  2.69355  4.24690  2.90347  2.73739  3.18146  2.89801  2.37887  2.77519  2.98518  4.58477  3.61503
          0.03289  3.82692  4.54927  0.61958  0.77255  0.48576  0.95510
     17   3.10495  4.58121  4.11596  3.75646  3.11980  3.92355  4.42652  2.32239  3.52462  0.93343  3.15854  4.03626  4.36733  3.90389  3.70780  3.49033  3.40162  2.34773  4.98170  3.69422     17 l - - -
          2.68618  4.42225  2.77519  2.73123  3.46354  2.40513  3.72494  3.29354  2.67741  2.69355  4.24690  2.90347  2.73739  3.18146  2.89801  2.37887  2.77519  2.98518  4.58477  3.61503
          0.03289  3.82692  4.54927  0.61958  0.77255  0.48576  0.95510
     18   2.21285  4.14351  3.26032  2.96052  4.05993  2.93966  4.03841  3.37625  2.96538  3.14133  4.01944  3.18573  3.65005  3.30857  3.27740  1.77590  1.79195  2.94148  5.43301  4.18925     18 s - - -
          2.68618  4.42225  2.77519  2.73123  3.46354  2.40513  3.72494  3.29354  2.67741  2.69355  4.24690  2.90347  2.73739  3.18146  2.89801  2.37887  2.77519  2.98518  4.58477  3.61503
          0.03289  3.82692  4.54927  0.61958  0.77255  0.48576  0.95510
     19   3.26242  4.65289  4.02311  3.71852  2.62314  3.68042  3.84657  3.28481  3.44200  2.68722  3.92065  3.87695  4.19456  3.83205  3.57812  3.46650  3.56070  3.17389  0.98241  2.62776     19 w - - -
          2.68618  4.42225  2.77519  2.73123  3.46354  2.40513  3.72494  3.29354  2.67741  2.69355  4.24690  2.90347  2.73739  3.18146  2.89801  2.37887  2.77519  2.98518  4.58477  3.61503
          0.03289  3.82692  4.54927  0.61958  0.77255  0.48576  0.95510
     20   3.10495  4.58121  4.11596  3.75646  3.11980  3.92355  4.42652  2.32239  3.52462  0.93343  3.15854  4.03626  4.36733  3.90389  3.70780  3.49033  3.40162  2.34773  4.98170  3.69422     20 l - - -
          2.68618  4.42225  2.77519  2.73123  3.46354  2.40513  3.72494  3.29354  2.67741  2.69355  4.24690  2.90347  2.73739  3.18146  2.89801  2.37887  2.77519  2.98518  4.58477  3.61503
          0.03289  3.82692  4.54927  0.61958  0.77255  0.48576  0.95510
     21   2.87744  4.94149  3.20753  2.67544  4.26007  3.50647  3.59160  3.70440  1.97323  3.19893  4.10044  3.09631  3.92591  2.37689  1.50881  2.90334  3.08587  3.40533  5.30877  4.07769     21 r - - -
          2.68618  4.42225  2.77519  2.73123  3.46354  2.40513  3.72494  3.29354  2.67741  2.69355  4.24690  2.90347  2.73739  3.18146  2.89801  2.37887  2.77519  2.98518  4.58477  3.61503
          0.03289  3.82692  4.54927  0.61958  0.77255  0.48576  0.95510
     22   2.38972  4.23442  3.38913  3.14002  3.93006  3.07494  4.16062  3.05170  3.08207  2.91677  3.97092  3.35613  3.77541  3.47940  3.34245  2.59057  1.25156  2.75155  5.37193  4.14694     22 t - - -
          2.68618  4.42225  2.77519  2.73123  3.46354  2.40513  3.72494  3.29354  2.67741  2.69355  4.24690  2.90347  2.73739  3.18146  2.89801  2.37887  2.77519  2.98518  4.58477  3.61503
          0.03289  3.82692  4.54927  0.61958  0.77255  0.48576  0.95510
     23   3.10495  4.58121  4.11596  3.75646  3.11980  3.92355  4.42652  2.32239  3.52462  0.93343  3.15854  4.03626  4.36733  3.90389  3.70780  3.49033  3.40162  2.34773  4.98170  3.69422     23 l - - -
          2.68618  4.42225  2.77519  2.73123  3.46354  2.40513  3.72494  3.29354  2.67741  2.69355  4.24690  2.90347  2.73739  3.18146  2.89801  2.37887  2.77519  2.98518  4.58477  3.61503
          0.03289  3.82692  4.54927  0.61958  0.77255  0.48576  0.95510
     24   2.94757  4.77175  3.08365  2.83980  3.25465  3.41060  1.24233  3.64334  2.68418  3.14272  4.18276  3.25065  3.96104  3.20567  2.95223  3.01890  3.24972  3.37942  4.72018  3.20696     24 h - - -
          2.68618  4.42225  2.77519  2.73123  3.46354  2.40513  3.72494  3.29354  2.67741  2.69355  4.24690  2.90347  2.73739  3.18146  2.89801  2.37887  2.77519  2.98518  4.58477  3.61503
          0.03289  3.82692  4.54927  0.61958  0.77255  0.48576  0.95510
     25   2.62156  4.72520  2.06303  2.37207  4.36587  1.56739  3.85147  3.85911  2.84584  3.48070  4.35303  2.87190  3.74413  3.06751  3.31681  2.66242  2.99398  3.43267  5.59419  4.28462     25 g - - -
          2.68618  4.42225  2.77519  2.73123  3.46354  2.40513  3.72494  3.29354  2.67741  2.69355  4.24690  2.90347  2.73739  3.18146  2.89801  2.37887  2.77519  2.98518  4.58477  3.61503
          0.03289  3.82692  4.54927  0.61958  0.77255  0.48576  0.95510
     26   2.93169  4.89198  3.10456  2.73563  4.26797  3.42518  3.73612  3.69458  1.10244  3.27005  4.23474  3.16182  3.92939  2.93077  2.42602  2.97714  3.18877  3.40522  5.34200  4.14851     26 k - - -
          2.68618  4.42225  2.77519  2.73123  3.46354  2.40513  3.72494  3.29354  2.67741  2.69355  4.24690  2.90347  2.73739  3.18146  2.89801  2.37887  2.77519  2.98518  4.58477  3.61503
          0.03289  3.82692  4.54927  0.61958  0.77255  0.48576  0.95510
     27   2.93169  4.89198  3.10456  2.73563  4.26797  3.42518  3.73612  3.69458  1.10244  3.27005  4.23474  3.16182  3.92939  2.93077  2.42602  2.97714  3.18877  3.40522  5.34200  4.14851     27 k - - -
          2.68618  4.42225  2.77519  2.73123  3.46354  2.40513  3.72494  3.29354  2.67741  2.69355  4.24690  2.90347  2.73739  3.18146  2.89801  2.37887  2.77519  2.98518  4.58477  3.61503
          0.03289  3.82692  4.54927  0.61958  0.77255  0.48576  0.95510
     28   2.97653  4.37112  4.47111  3.98808  3.39144  4.18467  4.73591  1.27950  3.84645  1.91099  3.23651  4.23935  4.54726  4.14355  4.06615  3.57226  3.25486  1.53220  5.33104  4.11081     28 i - - -
          2.68618  4.42225  2.77519  2.73123  3.46354  2.40513  3.72494  3.29354  2.67741  2.69355  4.24690  2.90347  2.73739  3.18146  2.89801  2.37887  2.77519  2.98518  4.58477  3.61503
          0.03289  3.82692  4.54927  0.61958  0.77255  0.48576  0.95510
     29   3.26242  4.65289  4.02311  3.71852  2.62314  3.68042  3.84657  3.28481  3.44200  2.68722  3.92065  3.87695  4.19456  3.83205  3.57812  3.46650  3.56070  3.17389  0.98241  2.62776     29 w - - -
          2.68618  4.42225  2.77519  2.73123  3.46354  2.40513  3.72494  3.29354  2.67741  2.69355  4.24690  2.90347  2.73739  3.18146  2.89801  2.37887  2.77519  2.98518  4.58477  3.61503
          0.03289  3.82692  4.54927  0.61958  0.77255  0.48576  0.95510
     30   2.99573  4.42822  4.26930  3.88405  3.34439  4.01597  4.62120  1.13621  3.71124  1.94073  3.28784  4.13582  4.45231  4.06474  3.91308  3.50756  3.29603  1.84711  5.22519  3.95898     30 i - - -
          2.68618  4.42225  2.77519  2.73123  3.46354  2.40513  3.72494  3.29354  2.67741  2.69355  4.24690  2.90347  2.73739  3.18146  2.89801  2.37887  2.77519  2.98518  4.58477  3.61503
          0.03289  3.82692  4.54927  0.61958  0.77255  0.48576  0.95510
     31   2.77235  4.32844  4.06156  3.72410  3.51772  3.67588  4.53398  2.05550  3.59115  2.21328  3.49065  3.92099  4.23952  3.95461  3.80788  3.17721  3.13539  1.08447  5.29418  4.02259     31 v - - -
          2.68618  4.42225  2.77519  2.73123  3.46354  2.40513  3.72494  3.29354  2.67741  2.69355  4.24690  2.90347  2.73739  3.18146  2.89801  2.37887  2.77519  2.98518  4.58477  3.61503
          0.03289  3.82692  4.54927  0.61958  0.77255  0.48576  0.95510
     32   2.53707  1.03775  4.04428  3.77417  3.77679  3.16891  4.43136  2.91385  3.60108  2.83102  3.95116  3.77332  3.87225  3.94914  3.73325  2.80849  3.00012  2.66132  5.20167  4.06457     32 c - - -
          2.68618  4.42225  2.77519  2.73123  3.46354  2.40513  3.72494  3.29354  2.67741  2.69355  4.24690  2.90347  2.73739  3.18146  2.89801  2.37887  2.77519  2.98518  4.58477  3.61503
          0.03289  3.82692  4.54927  0.61958  0.77255  0.48576  0.95510
     33   2.94204  5.06097  0.98565  2.30939  4.43223  3.17737  3.89307  4.01034  2.96892  3.62719  4.60511  2.86311  3.82705  3.13274  3.47827  2.91013  3.27994  3.65467  5.60963  4.31372     33 d - - -
          2.68618  4.42225  2.77519  2.73123  3.46354  2.40513  3.72494  3.29354  2.67741  2.69355  4.24690  2.90347  2.73739  3.18146  2.89801  2.37887  2.77519  2.98518  4.58477  3.61503
          0.03289  3.82692  4.54927  0.61958  0.77255  0.48576  0.95510
     34   2.61054  4.38954  3.27490  3.16900  4.31035  0.80299  4.29130  3.89961  3.34398  3.55930  4.53533  3.43941  3.77920  3.67189  3.58427  2.78130  3.08827  3.43679  5.41675  4.41100     34 g - - -
          2.68618  4.42225  2.77519  2.73123  3.46354  2.40513  3.72494  3.29354  2.67741  2.69355  4.24690  2.90347  2.73739  3.18146  2.89801  2.37887  2.77519  2.98518  4.58477  3.61503
          0.03289  3.82692  4.54927  0.61958  0.77255  0.48576  0.95510
     35   3.20160  4.61708  4.17601  3.88255  1.08934  3.90064  3.85910  2.73170  3.79089  2.11268  3.46914  3.96835  4.36082  3.97165  3.92185  3.47342  3.50301  2.71891  4.12302  2.49629     35 f - - -
          2.68618  4.42225  2.77519  2.73123  3.46354  2.40513  3.72494  3.29354  2.67741  2.69355  4.24690  2.90347  2.73739  3.18146  2.89801  2.37887  2.77519  2.98518  4.58477  3.61503
          0.03289  3.82692  4.54927  0.61958  0.77255  0.48576  0.95510
     36   3.10495  4.58121  4.11596  3.75646  3.11980  3.92355  4.42652  2.32239  3.52462  0.93343  3.15854  4.03626  4.36733  3.90389  3.70780  3.49033  3.40162  2.34773  4.98170  3.69422     36 l - - -
          2.68618  4.42225  2.77519  2.73123  3.46354  2.40513  3.72494  3.29354  2.67741  2.69355  4.24690  2.90347  2.73739  3.18146  2.89801  2.37887  2.77519  2.98518  4.58477  3.61503
          0.03289  3.82692  4.54927  0.61958  0.77255  0.48576  0.95510
     37   1.08149  4.17079  3.41752  3.20766  4.00810  2.99635  4.23493  3.12690  3.22276  3.01050  4.04808  3.36842  3.73135  3.56832  3.47591  2.52185  2.79610  2.78924  5.43985  4.23521     37 a - - -
          2.68618  4.42225  2.77519  2.73123  3.46354  2.40513  3.72494  3.29354  2.67741  2.69355  4.24690  2.90347  2.73739  3.18146  2.89801  2.37887  2.77519  2.98518  4.58477  3.61503
          0.03289  3.82692  4.54927  0.61958  0.77255  0.48576  0.95510
     38   2.61054  4.38954  3.27490  3.16900  4.31035  0.80299  4.29130  3.89961  3.34398  3.55930  4.53533  3.43941  3.77920  3.67189  3.58427  2.78130  3.08827  3.43679  5.41675  4.41100     38 g - - -
          2.68618  4.42225  2.77519  2.73123  3.46354  2.40513  3.72494  3.29354  2.67741  2.69355  4.24690  2.90347  2.73739  3.18146  2.89801  2.37887  2.77519  2.98518  4.58477  3.61503
          0.03289  3.82692  4.54927  0.61958  0.77255  0.48576  0.95510
     39   2.20763  4.16821  3.09218  2.88563  4.21006  2.33257  4.06119  3.67628  3.02209  3.35835  4.20104  3.13139  3.62219  3.32779  3.34862  1.38631  2.68482  3.14332  5.53800  4.28755     39 s - - -
          2.68618  4.42225  2.77519  2.73123  3.46354  2.40513  3.72494  3.29354  2.67741  2.69355  4.24690  2.90347  2.73739  3.18146  2.89801  2.37887  2.77519  2.98518  4.58477  3.61503
          0.03289  3.82692  4.54927  0.61958  0.77255  0.48576  0.95510
     40   2.66541  4.74329  2.62900  2.08561  4.19037  3.21206  3.77156  3.60076  2.60444  3.23566  4.13495  2.92430  1.83217  2.97593  2.99573  2.71213  2.98375  3.26086  5.44036  4.14381     40 p - - -
          2.68618  4.42225  2.77519  2.73123  3.46354  2.40513  3.72494  3.29354  2.67741  2.69355  4.24690  2.90347  2.73739  3.18146  2.89801  2.37887  2.77519  2.98518  4.58477  3.61503
          0.03289  3.82692  4.54927  0.61958  0.77255  0.48576  0.95510
     41   2.68704  4.68073  2.68567  2.56697  4.03724  3.15448  3.88657  3.73860  2.78689  3.39091  4.34707  1.24135  3.80450  3.15993  3.13941  2.75642  3.06783  3.36542  5.34851  3.98938     41 n - - -
          2.68618  4.42225  2.77519  2.73123  3.46354  2.40513  3.72494  3.29354  2.67741  2.69355  4.24690  2.90347  2.73739  3.18146  2.89801  2.37887  2.77519  2.98518  4.58477  3.61503
          0.03289  3.82692  4.54927  0.61958  0.77255  0.48576  0.95510
     42   3.10495  4.58121  4.11596  3.75646  3.11980  3.92355  4.42652  2.32239  3.52462  0.93343  3.15854  4.03626  4.36733  3.90389  3.70780  3.49033  3.40162  2.34773  4.98170  3.69422     42 l - - -
          2.68618  4.42225  2.77519  2.73123  3.46354  2.40513  3.72494  3.29354  2.67741  2.69355  4.24690  2.90347  2.73739  3.18146  2.89801  2.37887  2.77519  2.98518  4.58477  3.61503
          0.03289  3.82692  4.54927  0.61958  0.77255  0.48576  0.95510
     43   2.93169  4.89198  3.10456  2.73563  4.26797  3.42518  3.73612  3.69458  1.10244  3.27005  4.23474  3.16182  3.92939  2.93077  2.42602  2.97714  3.18877  3.40522  5.34200  4.14851     43 k - - -
          2.68618  4.42225  2.77519  2.73123  3.46354  2.40513  3.72494  3.29354  2.67741  2.69355  4.24690  2.90347  2.73739  3.18146  2.89801  2.37887  2.77519  2.98518  4.58477  3.61503
          0.03289  3.82692  4.54927  0.61958  0.77255  0.48576  0.95510
     44   2.93447  4.49077  4.00094  3.59165  3.18953  3.80014  4.33737  2.36065  3.36195  1.79172  1.46812  3.87455  4.26110  3.74721  3.57248  3.27850  3.23920  2.36130  5.02386  3.78122     44 m - - -
          2.68618  4.42225  2.77519  2.73123  3.46354  2.40513  3.72494  3.29354  2.67741  2.69355  4.24690  2.90347  2.73739  3.18146  2.89801  2.37887  2.77519  2.98518  4.58477  3.61503
          0.03289  3.82692  4.54927  0.61958  0.77255  0.48576  0.95510
     45   2.92620  4.34540  4.39798  3.91528  3.43988  4.10847  4.68738  1.63256  3.78032  1.99790  3.29480  4.16743  4.49795  4.08974  4.01390  3.49391  3.21204  1.20668  5.34019  4.10593     45 v - - -
          2.68618  4.42225  2.77519  2.73123  3.46354  2.40513  3.72494  3.29354  2.67741  2.69355  4.24690  2.90347  2.73739  3.18146  2.89801  2.37887  2.77519  2.98518  4.58477  3.61503
          0.03289  3.82692  4.54927  0.61958  0.77255  0.48576  0.95510
     46   2.38972  4.23442  3.38913  3.14002  3.93006  3.07494  4.16062  3.05170  3.08207  2.91677  3.97092  3.35613  3.77541  3.47940  3.34245  2.59057  1.25156  2.75155  5.37193  4.14694     46 t - - -
          2.68618  4.42225  2.77519  2.73123  3.46354  2.40513  3.72494  3.29354  2.67741  2.69355  4.24690  2.90347  2.73739  3.18146  2.89801  2.37887  2.77519  2.98518  4.58477  3.61503
          0.03289  3.82692  4.54927  0.61958  0.77255  0.48576  0.95510
     47   2.94204  5.06097  0.98565  2.30939  4.43223  3.17737  3.89307  4.01034  2.96892  3.62719  4.60511  2.86311  3.82705  3.13274  3.47827  2.91013  3.27994  3.65467  5.60963  4.31372     47 d - - -
          2.68618  4.42225  2.77519  2.73123  3.46354  2.40513  3.72494  3.29354  2.67741  2.69355  4.24690  2.90347  2.73739  3.18146  2.89801  2.37887  2.77519  2.98518  4.58477  3.61503
          0.03289  3.82692  4.54927  0.61958  0.77255  0.48576  0.95510
     48   2.68704  4.68073  2.68567  2.56697  4.03724  3.15448  3.88657  3.73860  2.78689  3.39091  4.34707  1.24135  3.80450  3.15993  3.13941  2.75642  3.06783  3.36542  5.34851  3.98938     48 n - - -
          2.68618  4.42225  2.77519  2.73123  3.46354  2.40513  3.72494  3.29354  2.67741  2.69355  4.24690  2.90347  2.73739  3.18146  2.89801  2.37887  2.77519  2.98518  4.58477  3.61503
          0.03289  3.82692  4.54927  0.61958  0.77255  0.48576  0.95510
     49   2.99573  4.42822  4.26930  3.88405  3.34439  4.01597  4.62120  1.13621  3.71124  1.94073  3.28784  4.13582  4.45231  4.06474  3.91308  3.50756  3.29603  1.84711  5.22519  3.95898     49 i - - -
          2.68618  4.42225  2.77519  2.73123  3.46354  2.40513  3.72494  3.29354  2.67741  2.69355  4.24690  2.90347  2.73739  3.18146  2.89801  2.37887  2.77519  2.98518  4.58477  3.61503
          0.03289  3.82692  4.54927  0.61958  0.77255  0.48576  0.95510
     50   2.66861  4.67313  2.83280  2.56701  3.75215  2.58860  1.80806  3.58878  2.56356  3.17682  4.07590  3.02179  3.82141  3.00373  2.90547  2.73663  2.98240  3.25085  5.11326  3.70416     50 h - - -
          2.68618  4.42225  2.77519  2.73123  3.46354  2.40513  3.72494  3.29354  2.67741  2.69355  4.24690  2.90347  2.73739  3.18146  2.89801  2.37887  2.77519  2.98518  4.58477  3.61503
          0.03289  3.82692  4.54927  0.61958  0.77255  0.48576  0.95510
     51   2.31741  4.86363  2.47687  1.53715  4.27576  3.21006  3.73256  3.57859  2.58337  3.27059  4.17487  2.83233  3.78829  2.91715  3.01358  2.70211  2.99406  3.24927  5.54278  4.18714     51 e - - -
          2.68618  4.42225  2.77519  2.73123  3.46354  2.40513  3.72494  3.29354  2.67741  2.69355  4.24690  2.90347  2.73739  3.18146  2.89801  2.37887  2.77519  2.98518  4.58477  3.61503
          0.03289  3.82692  4.54927  0.61958  0.77255  0.48576  0.95510
     52   2.94204  5.06097  0.98565  2.30939  4.43223  3.17737  3.89307  4.01034  2.96892  3.62719  4.60511  2.86311  3.82705  3.13274  3.47827  2.91013  3.27994  3.65467  5.60963  4.31372     52 d - - -
          2.68618  4.42225  2.77519  2.73123  3.46354  2.40513  3.72494  3.29354  2.67741  2.69355  4.24690  2.90347  2.73739  3.18146  2.89801  2.37887  2.77519  2.98518  4.58477  3.61503
          0.03289  3.82692  4.54927  0.61958  0.77255  0.48576  0.95510
     53   2.68704  4.68073  2.68567  2.56697  4.03724  3.15448  3.88657  3.73860  2.78689  3.39091  4.34707  1.24135  3.80450  3.15993  3.13941  2.75642  3.06783  3.36542  5.34851  3.98938     53 n - - -
          2.68618  4.42225  2.77519  2.73123  3.46354  2.40513  3.72494  3.29354  2.67741  2.69355  4.24690  2.90347  2.73739  3.18146  2.89801  2.37887  2.77519  2.98518  4.58477  3.61503
          0.03289  3.82692  4.54927  0.61958  0.77255  0.48576  0.95510
     54   2.56295  4.56937  2.80172  2.22215  4.02772  3.22481  3.78755  3.26791  2.60692  3.02794  3.94547  2.99350  3.79295  3.00051  2.97661  2.65878  1.79068  2.96506  5.36002  4.06644     54 t - - -
          2.68618  4.42225  2.77519  2.73123  3.46354  2.40513  3.72494  3.29354  2.67741  2.69355  4.24690  2.90347  2.73739  3.18146  2.89801  2.37887  2.77519  2.98518  4.58477  3.61503
          0.03289  3.82692  4.54927  0.61958  0.77255  0.48576  0.95510
     55   2.56821  4.22066  3.87577  3.47103  3.62232  3.48890  4.34892  2.15366  3.35276  2.36305  3.52382  3.68139  4.07080  3.70434  3.61101  2.90751  2.47553  1.35733  5.30650  4.07185     55 v - - -
          2.68618  4.42225  2.77519  2.73123  3.46354  2.40513  3.72494  3.29354  2.67741  2.69355  4.24690  2.90347  2.73739  3.18146  2.89801  2.37887  2.77519  2.98518  4.58477  3.61503
          0.03289  3.82692  4.54927  0.61958  0.77255  0.48576  0.95510
     56   1.59675  4.12226  3.20928  2.99022  4.19360  1.77353  4.11984  3.53237  3.10410  3.28601  4.15334  3.19113  3.62471  3.40013  3.41330  2.36407  2.67219  3.03863  5.53734  4.32520     56 a - - -
          2.68618  4.42225  2.77519  2.73123  3.46354  2.40513  3.72494  3.29354  2.67741  2.69355  4.24690  2.90347  2.73739  3.18146  2.89801  2.37887  2.77519  2.98518  4.58477  3.61503
          0.03289  3.82692  4.54927  0.61958  0.77255  0.48576  0.95510
     57   3.10495  4.58121  4.11596  3.75646  3.11980  3.92355  4.42652  2.32239  3.52462  0.93343  3.15854  4.03626  4.36733  3.90389  3.70780  3.49033  3.40162  2.34773  4.98170  3.69422     57 l - - -
          2.68618  4.42225  2.77519  2.73123  3.46354  2.40513  3.72494  3.29354  2.67741  2.69355  4.24690  2.90347  2.73739  3.18146  2.89801  2.37887  2.77519  2.98518  4.58477  3.61503
          0.03289  3.82692  4.54927  0.61958  0.77255  0.48576  0.95510
     58   3.20160  4.61708  4.17601  3.88255  1.08934  3.90064  3.85910  2.73170  3.79089  2.11268  3.46914  3.96835  4.36082  3.97165  3.92185  3.47342  3.50301  2.71891  4.12302  2.49629     58 f - - -
          2.68618  4.42225  2.77519  2.73123  3.46354  2.40513  3.72494  3.29354  2.67741  2.69355  4.24690  2.90347  2.73739  3.18146  2.89801  2.37887  2.77519  2.98518  4.58477  3.61503
          0.03289  3.82692  4.54927  0.61958  0.77255  0.48576  0.95510
     59   2.20542  4.14500  3.22539  2.95585  4.10361  2.91803  4.05419  3.44451  2.98134  3.19917  4.07704  3.17695  3.64120  3.32378  3.29081  1.44204  2.23539  2.98735  5.47189  4.22108     59 s - - -
          2.68618  4.42225  2.77519  2.73123  3.46354  2.40513  3.72494  3.29354  2.67741  2.69355  4.24690  2.90347  2.73739  3.18146  2.89801  2.37887  2.77519  2.98518  4.58477  3.61503
          0.03289  3.82692  4.54927  0.61958  0.77255  0.48576  0.95510
     60   2.94204  5.06097  0.98565  2.30939  4.43223  3.17737  3.89307  4.01034  2.96892  3.62719  4.60511  2.86311  3.82705  3.13274  3.47827  2.91013  3.27994  3.65467  5.60963  4.31372     60 d - - -
          2.68618  4.42225  2.77519  2.73123  3.46354  2.40513  3.72494  3.29354  2.67741  2.69355  4.24690  2.90347  2.73739  3.18146  2.89801  2.37887  2.77519  2.98518  4.58477  3.61503
          0.03289  3.82692  4.54927  0.61958  0.77255  0.48576  0.95510
     61   2.99573  4.42822  4.26930  3.88405  3.34439  4.01597  4.62120  1.13621  3.71124  1.94073  3.28784  4.13582  4.45231  4.06474  3.91308  3.50756  3.29603  1.84711  5.22519  3.95898     61 i - - -
          2.68618  4.42225  2.77519  2.73123  3.46354  2.40513  3.72494  3.29354  2.67741  2.69355  4.24690  2.90347  2.73739  3.18146  2.89801  2.37887  2.77519  2.98518  4.58477  3.61503
          0.03289  3.82692  4.54927  0.61958  0.77255  0.48576  0.95510
     62   2.99573  4.42822  4.26930  3.88405  3.34439  4.01597  4.62120  1.13621  3.71124  1.94073  3.28784  4.13582  4.45231  4.06474  3.91308  3.50756  3.29603  1.84711  5.22519  3.95898     62 i - - -
          2.68618  4.42225  2.77519  2.73123  3.46354  2.40513  3.72494  3.29354  2.67741  2.69355  4.24690  2.90347  2.73739  3.18146  2.89801  2.37887  2.77519  2.98518  4.58477  3.61503
          0.03289  3.82692  4.54927  0.61958  0.77255  0.48576  0.95510
     63   2.69372  4.45772  3.29613  3.12926  4.12686  3.14785  4.20983  3.66131  3.18279  3.29282  4.34130  3.44014  0.91683  3.57300  3.43281  2.85997  3.13189  3.31180  5.32518  4.24718     63 p - - -
          2.68618  4.42225  2.77519  2.73123  3.46354  2.40513  3.72494  3.29354  2.67741  2.69355  4.24690  2.90347  2.73739  3.18146  2.89801  2.37887  2.77519  2.98518  4.58477  3.61503
          0.03289  3.82692  4.54927  0.61958  0.77255  0.48576  0.95510
     64   2.94204  5.06097  0.98565  2.30939  4.43223  3.17737  3.89307  4.01034  2.96892  3.62719  4.60511  2.86311  3.82705  3.13274  3.47827  2.91013  3.27994  3.65467  5.60963  4.31372     64 d - - -
          2.68618  4.42225  2.77519  2.73123  3.46354  2.40513  3.72494  3.29354  2.67741  2.69355  4.24690  2.90347  2.73739  3.18146  2.89801  2.37887  2.77519  2.98518  4.58477  3.61503
          0.03289  3.82692  4.54927  0.61958  0.77255  0.48576  0.95510
     65   2.69372  4.45772  3.29613  3.12926  4.12686  3.14785  4.20983  3.66131  3.18279  3.29282  4.34130  3.44014  0.91683  3.57300  3.43281  2.85997  3.13189  3.31180  5.32518  4.24718     65 p - - -
          2.68618  4.42225  2.77519  2.73123  3.46354  2.40513  3.72494  3.29354  2.67741  2.69355  4.24690  2.90347  2.73739  3.18146  2.89801  2.37887  2.77519  2.98518  4.58477  3.61503
          0.03289  3.82692  4.54927  0.61958  0.77255  0.48576  0.95510
     66   2.69372  4.45772  3.29613  3.12926  4.12686  3.14785  4.20983  3.66131  3.18279  3.29282  4.34130  3.44014  0.91683  3.57300  3.43281  2.85997  3.13189  3.31180  5.32518  4.24718     66 p - - -
          2.68618  4.42225  2.77519  2.73123  3.46354  2.40513  3.72494  3.29354  2.67741  2.69355  4.24690  2.90347  2.73739  3.18146  2.89801  2.37887  2.77519  2.98518  4.58477  3.61503
          0.03289  3.82692  4.54927  0.61958  0.77255  0.48576  0.95510
     67   2.96207  4.34987  4.47893  3.98523  3.43058  4.19137  4.74192  1.45761  3.85836  1.96239  3.26738  4.23837  4.54901  4.15012  4.08464  3.57077  3.23736  1.30567  5.35368  4.13623     67 v - - -
          2.68618  4.42225  2.77519  2.73123  3.46354  2.40513  3.72494  3.29354  2.67741  2.69355  4.24690  2.90347  2.73739  3.18146  2.89801  2.37887  2.77519  2.98518  4.58477  3.61503
          0.03289  3.82692  4.54927  0.61958  0.77255  0.48576  0.95510
     68   1.08149  4.17079  3.41752  3.20766  4.00810  2.99635  4.23493  3.12690  3.22276  3.01050  4.04808  3.36842  3.73135  3.56832  3.47591  2.52185  2.79610  2.78924  5.43985  4.23521     68 a - - -
          2.68618  4.42225  2.77519  2.73123  3.46354  2.40513  3.72494  3.29354  2.67741  2.69355  4.24690  2.90347  2.73739  3.18146  2.89801  2.37887  2.77519  2.98518  4.58477  3.61503
          0.03289  3.82692  4.54927  0.61958  0.77255  0.48576  0.95510
     69   2.38972  4.23442  3.38913  3.14002  3.93006  3.07494  4.16062  3.05170  3.08207  2.91677  3.97092  3.35613  3.77541  3.47940  3.34245  2.59057  1.25156  2.75155  5.37193  4.14694     69 t - - -
          2.68618  4.42225  2.77519  2.73123  3.46354  2.40513  3.72494  3.29354  2.67741  2.69355  4.24690  2.90347  2.73739  3.18146  2.89801  2.37887  2.77519  2.98518  4.58477  3.61503
          0.03289  3.82692  4.54927  0.61958  0.77255  0.48576  0.95510
     70   2.77235  4.32844  4.06156  3.72410  3.51772  3.67588  4.53398  2.05550  3.59115  2.21328  3.49065  3.92099  4.23952  3.95461  3.80788  3.17721  3.13539  1.08447  5.29418  4.02259     70 v - - -
          2.68618  4.42225  2.77519  2.73123  3.46354  2.40513  3.72494  3.29354  2.67741  2.69355  4.24690  2.90347  2.73739  3.18146  2.89801  2.37887  2.77519  2.98518  4.58477  3.61503
          0.03289  3.82692  4.54927  0.61958  0.77255  0.48576  0.95510
     71   1.73762  4.16547  3.72465  3.33472  3.70869  3.27266  4.25165  2.40155  3.25939  2.52692  3.62587  3.52346  3.91018  3.58787  3.53426  2.69732  2.82447  1.70512  5.31341  4.08375     71 v - - -
          2.68618  4.42225  2.77519  2.73123  3.46354  2.40513  3.72494  3.29354  2.67741  2.69355  4.24690  2.90347  2.73739  3.18146  2.89801  2.37887  2.77519  2.98518  4.58477  3.61503
          0.03289  3.82692  4.54927  0.61958  0.77255  0.48576  0.95510
     72   1.08149  4.17079  3.41752  3.20766  4.00810  2.99635  4.23493  3.12690  3.22276  3.01050  4.04808  3.36842  3.73135  3.56832  3.47591  2.52185  2.79610  2.78924  5.43985  4.23521     72 a - - -
          2.68618  4.42225  2.77519  2.73123  3.46354  2.40513  3.72494  3.29354  2.67741  2.69355  4.24690  2.90347  2.73739  3.18146  2.89801  2.37887  2.77519  2.98518  4.58477  3.61503
          0.03289  3.82692  4.54927  0.61958  0.77255  0.48576  0.95510
     73   2.61054  4.38954  3.27490  3.16900  4.31035  0.80299  4.29130  3.89961  3.34398  3.55930  4.53533  3.43941  3.77920  3.67189  3.58427  2.78130  3.08827  3.43679  5.41675  4.41100     73 g - - -
          2.68618  4.42225  2.77519  2.73123  3.46354  2.40513  3.72494  3.29354  2.67741  2.69355  4.24690  2.90347  2.73739  3.18146  2.89801  2.37887  2.77519  2.98518  4.58477  3.61503
          0.03289  3.82692  4.54927  0.61958  0.77255  0.48576  0.95510
     74   2.99573  4.42822  4.26930  3.88405  3.34439  4.01597  4.62120  1.13621  3.71124  1.94073  3.28784  4.13582  4.45231  4.06474  3.91308  3.50756  3.29603  1.84711  5.22519  3.95898     74 i - - -
          2.68618  4.42225  2.77519  2.73123  3.46354  2.40513  3.72494  3.29354  2.67741  2.69355  4.24690  2.90347  2.73739  3.18146  2.89801  2.37887  2.77519  2.98518  4.58477  3.61503
          0.03289  3.82692  4.54927  0.61958  0.77255  0.48576  0.95510
     75   2.68441  4.85890  2.51643  1.56769  4.25007  3.23013  3.71616  3.55420  2.53938  3.23962  4.13978  2.84359  3.79224  2.89720  2.95801  2.70124  2.52830  3.23006  5.51265  4.16247     75 e - - -
          2.68618  4.42225  2.77519  2.73123  3.46354  2.40513  3.72494  3.29354  2.67741  2.69355  4.24690  2.90347  2.73739  3.18146  2.89801  2.37887  2.77519  2.98518  4.58477  3.61503
          0.03289  3.82692  4.54927  0.61958  0.77255  0.48576  0.95510
     76   1.61831  4.53112  2.77371  2.20933  4.06380  3.17403  3.82433  3.29850  2.68485  3.07140  3.98762  2.99041  3.77305  3.04309  3.06584  2.62829  2.87641  2.97899  5.40265  4.10839     76 a - - -
          2.68618  4.42225  2.77519  2.73123  3.46354  2.40513  3.72494  3.29354  2.67741  2.69355  4.24690  2.90347  2.73739  3.18146  2.89801  2.37887  2.77519  2.98518  4.58477  3.61503
          0.03289  3.82692  4.54927  0.61958  0.77255  0.48576  0.95510
     77   2.93447  4.49077  4.00094  3.59165  3.18953  3.80014  4.33737  2.36065  3.36195  1.79172  1.46812  3.87455  4.26110  3.74721  3.57248  3.27850  3.23920  2.36130  5.02386  3.78122     77 m - - -
          2.68618  4.42225  2.77519  2.73123  3.46354  2.40513  3.72494  3.29354  2.67741  2.69355  4.24690  2.90347  2.73739  3.18146  2.89801  2.37887  2.77519  2.98518  4.58477  3.61503
          0.03289  3.82692  4.54927  0.61958  0.77255  0.48576  0.95510
     78   2.29402  4.21336  3.16822  2.98272  4.03136  2.94415  4.09343  3.54819  3.05338  3.27227  4.20277  3.21426  3.67937  3.40646  3.34025  1.16187  2.77089  3.09330  5.40769  4.11485     78 s - - -
          2.68618  4.42225  2.77519  2.73123  3.46354  2.40513  3.72494  3.29354  2.67741  2.69355  4.24690  2.90347  2.73739  3.18146  2.89801  2.37887  2.77519  2.98518  4.58477  3.61503
          0.03289  3.82692  4.54927  0.61958  0.77255  0.48576  0.95510
     79   1.56347  4.36567  3.20274  2.81093  3.95694  3.16446  3.85582  3.26402  2.59727  2.97984  3.90003  3.15361  3.76535  3.09078  2.43665  2.58150  2.80495  2.93238  5.29261  4.04142     79 a - - -
          2.68618  4.42225  2.77519  2.73123  3.46354  2.40513  3.72494  3.29354  2.67741  2.69355  4.24690  2.90347  2.73739  3.18146  2.89801  2.37887  2.77519  2.98518  4.58477  3.61503
          0.03289  3.82692  4.54927  0.61958  0.77255  0.48576  0.95510
     80   2.97653  4.37112  4.47111  3.98808  3.39144  4.18467  4.73591  1.27950  3.84645  1.91099  3.23651  4.23935  4.54726  4.14355  4.06615  3.57226  3.25486  1.53220  5.33104  4.11081     80 i - - -
          2.68618  4.42225  2.77519  2.73123  3.46354  2.40513  3.72494  3.29354  2.67741  2.69355  4.24690  2.90347  2.73739  3.18146  2.89801  2.37887  2.77519  2.98518  4.58477  3.61503
          0.03289  3.82692  4.54927  0.61958  0.77255  0.48576  0.95510
     81   2.82817  4.99105  2.84294  2.48033  4.29897  3.40925  3.60685  3.73599  1.88589  3.25677  4.14049  2.96055  3.87279  1.80262  2.39752  2.82781  3.05573  3.41767  5.39307  4.11124     81 q - - -
          2.68618  4.42225  2.77519  2.73123  3.46354  2.40513  3.72494  3.29354  2.67741  2.69355  4.24690  2.90347  2.73739  3.18146  2.89801  2.37887  2.77519  2.98518  4.58477  3.61503
          0.03289  3.82692  4.54927  0.61958  0.77255  0.48576  0.95510
     82   2.69372  4.45772  3.29613  3.12926  4.12686  3.14785  4.20983  3.66131  3.18279  3.29282  4.34130  3.44014  0.91683  3.57300  3.43281  2.85997  3.13189  3.31180  5.32518  4.24718     82 p - - -
          2.68618  4.42225  2.77519  2.73123  3.46354  2.40513  3.72494  3.29354  2.67741  2.69355  4.24690  2.90347  2.73739  3.18146  2.89801  2.37887  2.77519  2.98518  4.58477  3.61503
          0.03289  3.82692  4.54927  0.61958  0.77255  0.48576  0.95510
     83   2.80803  5.31140  1.66850  1.84635  4.58602  3.18456  3.65385  4.08080  2.59073  3.59414  4.42980  2.64928  3.76515  2.42789  3.13350  2.71736  3.07991  3.67756  5.76427  4.29988     83 d - - -
          2.68618  4.42225  2.77519  2.73123  3.46354  2.40513  3.72494  3.29354  2.67741  2.69355  4.24690  2.90347  2.73739  3.18146  2.89801  2.37887  2.77519  2.98518  4.58477  3.61503
          0.03289  3.82692  4.54927  0.61958  0.77255  0.48576  0.95510
     84   2.77235  4.32844  4.06156  3.72410  3.51772  3.67588  4.53398  2.05550  3.59115  2.21328  3.49065  3.92099  4.23952  3.95461  3.80788  3.17721  3.13539  1.08447  5.29418  4.02259     84 v - - -
          2.68618  4.42225  2.77519  2.73123  3.46354  2.40513  3.72494  3.29354  2.67741  2.69355  4.24690  2.90347  2.73739  3.18146  2.89801  2.37887  2.77519  2.98518  4.58477  3.61503
          0.03289  3.82692  4.54927  0.61958  0.77255  0.48576  0.95510
     85   2.77235  4.32844  4.06156  3.72410  3.51772  3.67588  4.53398  2.05550  3.59115  2.21328  3.49065  3.92099  4.23952  3.95461  3.80788  3.17721  3.13539  1.08447  5.29418  4.02259     85 v - - -
          2.68618  4.42225  2.77519  2.73123  3.46354  2.40513  3.72494  3.29354  2.67741  2.69355  4.24690  2.90347  2.73739  3.18146  2.89801  2.37887  2.77519  2.98518  4.58477  3.61503
          0.03289  3.82692  4.54927  0.61958  0.77255  0.48576  0.95510
     86   2.99573  4.42822  4.26930  3.88405  3.34439  4.01597  4.62120  1.13621  3.71124  1.94073  3.28784  4.13582  4.45231  4.06474  3.91308  3.50756  3.29603  1.84711  5.22519  3.95898     86 i - - -
          2.68618  4.42225  2.77519  2.73123  3.46354  2.40513  3.72494  3.29354  2.67741  2.69355  4.24690  2.90347  2.73739  3.18146  2.89801  2.37887  2.77519  2.98518  4.58477  3.61503
          0.03289  3.82692  4.54927  0.61958  0.77255  0.48576  0.95510
     87   2.61054  4.38954  3.27490  3.16900  4.31035  0.80299  4.29130  3.89961  3.34398  3.55930  4.53533  3.43941  3.77920  3.67189  3.58427  2.78130  3.08827  3.43679  5.41675  4.41100     87 g - - -
          2.68618  4.42225  2.77519  2.73123  3.46354  2.40513  3.72494  3.29354  2.67741  2.69355  4.24690  2.90347  2.73739  3.18146  2.89801  2.37887  2.77519  2.98518  4.58477  3.61503
          0.03289  3.82692  4.54927  0.61958  0.77255  0.48576  0.95510
     88   3.20160  4.61708  4.17601  3.88255  1.08934  3.90064  3.85910  2.73170  3.79089  2.11268  3.46914  3.96835  4.36082  3.97165  3.92185  3.47342  3.50301  2.71891  4.12302  2.49629     88 f - - -
          2.68618  4.42225  2.77519  2.73123  3.46354  2.40513  3.72494  3.29354  2.67741  2.69355  4.24690  2.90347  2.73739  3.18146  2.89801  2.37887  2.77519  2.98518  4.58477  3.61503
          0.03289  3.82692  4.54927  0.61958  0.77255  0.48576  0.95510
     89   2.61054  4.38954  3.27490  3.16900  4.31035  0.80299  4.29130  3.89961  3.34398  3.55930  4.53533  3.43941  3.77920  3.67189  3.58427  2.78130  3.08827  3.43679  5.41675  4.41100     89 g - - -
          2.68618  4.42225  2.77519  2.73123  3.46354  2.40513  3.72494  3.29354  2.67741  2.69355  4.24690  2.90347  2.73739  3.18146  2.89801  2.37887  2.77519  2.98518  4.58477  3.61503
          0.03289  3.82692  4.54927  0.61958  0.77255  0.48576  0.95510
     90   2.61054  4.38954  3.27490  3.16900  4.31035  0.80299  4.29130  3.89961  3.34398  3.55930  4.53533  3.43941  3.77920  3.67189  3.58427  2.78130  3.08827  3.43679  5.41675  4.41100     90 g - - -
          2.68618  4.42225  2.77519  2.73123  3.46354  2.40513  3.72494  3.29354  2.67741  2.69355  4.24690  2.90347  2.73739  3.18146  2.89801  2.37887  2.77519  2.98518  4.58477  3.61503
          0.03289  3.82692  4.54927  0.61958  0.77255  0.48576  0.95510
     91   2.61054  4.38954  3.27490  3.16900  4.31035  0.80299  4.29130  3.89961  3.34398  3.55930  4.53533  3.43941  3.77920  3.67189  3.58427  2.78130  3.08827  3.43679  5.41675  4.41100     91 g - - -
          2.68618  4.42225  2.77519  2.73123  3.46354  2.40513  3.72494  3.29354  2.67741  2.69355  4.24690  2.90347  2.73739  3.18146  2.89801  2.37887  2.77519  2.98518  4.58477  3.61503
          0.03289  3.82692  4.54927  0.61958  0.77255  0.48576  0.95510
     92   2.29402  4.21336  3.16822  2.98272  4.03136  2.94415  4.09343  3.54819  3.05338  3.27227  4.20277  3.21426  3.67937  3.40646  3.34025  1.16187  2.77089  3.09330  5.40769  4.11485     92 s - - -
          2.68618  4.42225  2.77519  2.73123  3.46354  2.40513  3.72494  3.29354  2.67741  2.69355  4.24690  2.90347  2.73739  3.18146  2.89801  2.37887  2.77519  2.98518  4.58477  3.61503
          0.03289  3.82692  4.54927  0.61958  0.77255  0.48576  0.95510
     93   1.08149  4.17079  3.41752  3.20766  4.00810  2.99635  4.23493  3.12690  3.22276  3.01050  4.04808  3.36842  3.73135  3.56832  3.47591  2.52185  2.79610  2.78924  5.43985  4.23521     93 a - - -
          2.68618  4.42225  2.77519  2.73123  3.46354  2.40513  3.72494  3.29354  2.67741  2.69355  4.24690  2.90347  2.73739  3.18146  2.89801  2.37887  2.77519  2.98518  4.58477  3.61503
          0.03289  3.82692  4.54927  0.61958  0.77255  0.48576  0.95510
     94   3.10495  4.58121  4.11596  3.75646  3.11980  3.92355  4.42652  2.32239  3.52462  0.93343  3.15854  4.03626  4.36733  3.90389  3.70780  3.49033  3.40162  2.34773  4.98170  3.69422     94 l - - -
          2.68618  4.42225  2.77519  2.73123  3.46354  2.40513  3.72494  3.29354  2.67741  2.69355  4.24690  2.90347  2.73739  3.18146  2.89801  2.37887  2.77519  2.98518  4.58477  3.61503
          0.03289  3.82692  4.54927  0.61958  0.77255  0.48576  0.95510
     95   2.94204  5.06097  0.98565  2.30939  4.43223  3.17737  3.89307  4.01034  2.96892  3.62719  4.60511  2.86311  3.82705  3.13274  3.47827  2.91013  3.27994  3.65467  5.60963  4.31372     95 d - - -
          2.68618  4.42225  2.77519  2.73123  3.46354  2.40513  3.72494  3.29354  2.67741  2.69355  4.24690  2.90347  2.73739  3.18146  2.89801  2.37887  2.77519  2.98518  4.58477  3.61503
          0.03289  3.82692  4.54927  0.61958  0.77255  0.48576  0.95510
     96   2.29402  4.21336  3.16822  2.98272  4.03136  2.94415  4.09343  3.54819  3.05338  3.27227  4.20277  3.21426  3.67937  3.40646  3.34025  1.16187  2.77089  3.09330  5.40769  4.11485     96 s - - -
          2.68618  4.42225  2.77519  2.73123  3.46354  2.40513  3.72494  3.29354  2.67741  2.69355  4.24690  2.90347  2.73739  3.18146  2.89801  2.37887  2.77519  2.98518  4.58477  3.61503
          0.03289  3.82692  4.54927  0.61958  0.77255  0.48576  0.95510
     97   1.08149  4.17079  3.41752  3.20766  4.00810  2.99635  4.23493  3.12690  3.22276  3.01050  4.04808  3.36842  3.73135  3.56832  3.47591  2.52185  2.79610  2.78924  5.43985  4.23521     97 a - - -
          2.68618  4.42225  2.77519  2.73123  3.46354  2.40513  3.72494  3.29354  2.67741  2.69355  4.24690  2.90347  2.73739  3.18146  2.89801  2.37887  2.77519  2.98518  4.58477  3.61503
          0.03289  3.82692  4.54927  0.61958  0.77255  0.48576  0.95510
     98   2.93169  4.89198  3.10456  2.73563  4.26797  3.42518  3.73612  3.69458  1.10244  3.27005  4.23474  3.16182  3.92939  2.93077  2.42602  2.97714  3.18877  3.40522  5.34200  4.14851     98 k - - -
          2.68618  4.42225  2.77519  2.73123  3.46354  2.40513  3.72494  3.29354  2.67741  2.69355  4.24690  2.90347  2.73739  3.18146  2.89801  2.37887  2.77519  2.98518  4.58477  3.61503
          0.03289  3.82692  4.54927  0.61958  0.77255  0.48576  0.95510
     99   1.29298  4.10677  3.26963  3.03979  4.15468  2.31805  4.13597  3.46034  3.12342  3.24142  4.12015  3.22019  3.63110  3.42623  3.42026  2.36958  2.67061  2.98808  5.51181  4.30492     99 a - - -
          2.68618  4.42225  2.77519  2.73123  3.46354  2.40513  3.72494  3.29354  2.67741  2.69355  4.24690  2.90347  2.73739  3.18146  2.89801  2.37887  2.77519  2.98518  4.58477  3.61503
          0.03289  3.82692  4.54927  0.61958  0.77255  0.48576  0.95510
    100   3.02084  4.41966  4.43728  3.90921  3.20923  4.21631  4.60505  1.39096  3.74399  1.69242  2.53412  4.19146  4.51616  4.01408  3.95067  3.56942  3.27042  1.88140  5.15831  3.98316    100 i - - -
          2.68618  4.42225  2.77519  2.73123  3.46354  2.40513  3.72494  3.29354  2.67741  2.69355  4.24690  2.90347  2.73739  3.18146  2.89801  2.37887  2.77519  2.98518  4.58477  3.61503
          0.03289  3.82692  4.54927  0.61958  0.77255  0.48576  0.95510
    101   2.99573  4.42822  4.26930  3.88405  3.34439  4.01597  4.62120  1.13621  3.71124  1.94073  3.28784  4.13582  4.45231  4.06474  3.91308  3.50756  3.29603  1.84711  5.22519  3.95898    101 i - - -
          2.68618  4.42225  2.77519  2.73123  3.46354  2.40513  3.72494  3.29354  2.67741  2.69355  4.24690  2.90347  2.73739  3.18146  2.89801  2.37887  2.77519  2.98518  4.58477  3.61503
          0.03289  3.82692  4.54927  0.61958  0.77255  0.48576  0.95510
    102   3.20160  4.61708  4.17601  3.88255  1.08934  3.90064  3.85910  2.73170  3.79089  2.11268  3.46914  3.96835  4.36082  3.97165  3.92185  3.47342  3.50301  2.71891  4.12302  2.49629    102 f - - -
          2.68618  4.42225  2.77519  2.73123  3.46354  2.40513  3.72494  3.29354  2.67741  2.69355  4.24690  2.90347  2.73739  3.18146  2.89801  2.37887  2.77519  2.98518  4.58477  3.61503
          0.03289  3.82692  4.54927  0.61958  0.77255  0.48576  0.95510
    103   3.20160  4.61708  4.17601  3.88255  1.08934  3.90064  3.85910  2.73170  3.79089  2.11268  3.46914  3.96835  4.36082  3.97165  3.92185  3.47342  3.50301  2.71891  4.12302  2.49629    103 f - - -
          2.68618  4.42225  2.77519  2.73123  3.46354  2.40513  3.72494  3.29354  2.67741  2.69355  4.24690  2.90347  2.73739  3.18146  2.89801  2.37887  2.77519  2.98518  4.58477  3.61503
          0.03289  3.82692  4.54927  0.61958  0.77255  0.48576  0.95510
    104   2.61054  4.38954  3.27490  3.16900  4.31035  0.80299  4.29130  3.89961  3.34398  3.55930  4.53533  3.43941  3.77920  3.67189  3.58427  2.78130  3.08827  3.43679  5.41675  4.41100    104 g - - -
          2.68618  4.42225  2.77519  2.73123  3.46354  2.40513  3.72494  3.29354  2.67741  2.69355  4.24690  2.90347  2.73739  3.18146  2.89801  2.37887  2.77519  2.98518  4.58477  3.61503
          0.03289  3.82692  4.54927  0.61958  0.77255  0.48576  0.95510
    105   2.95555  4.79627  3.44171  2.96340  4.13933  3.45121  3.79380  3.67857  2.22269  3.20286  4.20502  3.32622  3.95673  3.01708  1.05037  3.04239  3.22508  3.40469  5.24132  4.07738    105 r - - -
          2.68618  4.42225  2.77519  2.73123  3.46354  2.40513  3.72494  3.29354  2.67741  2.69355  4.24690  2.90347  2.73739  3.18146  2.89801  2.37887  2.77519  2.98518  4.58477  3.61503
          0.03289  3.82692  4.54927  0.61958  0.77255  0.48576  0.95510
    106   2.91762  5.00382  3.25099  2.68306  4.40273  3.53521  3.57334  3.77705  1.36723  3.27055  4.15239  3.10097  3.93780  2.72162  1.88769  2.93025  3.11023  3.46736  5.35326  4.15586    106 k - - -
          2.68618  4.42225  2.77519  2.73123  3.46354  2.40513  3.72494  3.29354  2.67741  2.69355  4.24690  2.90347  2.73739  3.18146  2.89801  2.37887  2.77519  2.98518  4.58477  3.61503
          0.03289  3.82692  4.54927  0.61958  0.77255  0.48576  0.95510
    107   3.10495  4.58121  4.11596  3.75646  3.11980  3.92355  4.42652  2.32239  3.52462  0.93343  3.15854  4.03626  4.36733  3.90389  3.70780  3.49033  3.40162  2.34773  4.98170  3.69422    107 l - - -
          2.68618  4.42225  2.77519  2.73123  3.46354  2.40513  3.72494  3.29354  2.67741  2.69355  4.24690  2.90347  2.73739  3.18146  2.89801  2.37887  2.77519  2.98518  4.58477  3.61503
          0.03289  3.82692  4.54927  0.61958  0.77255  0.48576  0.95510
    108   2.61054  4.38954  3.27490  3.16900  4.31035  0.80299  4.29130  3.89961  3.34398  3.55930  4.53533  3.43941  3.77920  3.67189  3.58427  2.78130  3.08827  3.43679  5.41675  4.41100    108 g - - -
          2.68618  4.42225  2.77519  2.73123  3.46354  2.40513  3.72494  3.29354  2.67741  2.69355  4.24690  2.90347  2.73739  3.18146  2.89801  2.37887  2.77519  2.98518  4.58477  3.61503
          0.03289  3.82692  4.54927  0.61958  0.77255  0.48576  0.95510
    109   2.99573  4.42822  4.26930  3.88405  3.34439  4.01597  4.62120  1.13621  3.71124  1.94073  3.28784  4.13582  4.45231  4.06474  3.91308  3.50756  3.29603  1.84711  5.22519  3.95898    109 i - - -
          2.68618  4.42225  2.77519  2.73123  3.46354  2.40513  3.72494  3.29354  2.67741  2.69355  4.24690  2.90347  2.73739  3.18146  2.89801  2.37887  2.77519  2.98518  4.58477  3.61503
          0.03289  3.82692  4.54927  0.61958  0.77255  0.48576  0.95510
    110   2.34203  4.40370  3.30493  2.79165  3.59326  3.46114  3.77481  2.81327  2.31310  2.53712  2.45939  3.20453  3.89341  3.03580  2.90263  2.76521  2.84421  2.60275  5.03249  3.78875    110 k - - -
          2.68618  4.42225  2.77519  2.73123  3.46354  2.40513  3.72494  3.29354  2.67741  2.69355  4.24690  2.90347  2.73739  3.18146  2.89801  2.37887  2.77519  2.98518  4.58477  3.61503
          0.03289  3.82692  4.54927  0.61958  0.77255  0.48576  0.95510
    111   2.96207  4.34987  4.47893  3.98523  3.43058  4.19137  4.74192  1.45761  3.85836  1.96239  3.26738  4.23837  4.54901  4.15012  4.08464  3.57077  3.23736  1.30567  5.35368  4.13623    111 v - - -
          2.68618  4.42225  2.77519  2.73123  3.46354  2.40513  3.72494  3.29354  2.67741  2.69355  4.24690  2.90347  2.73739  3.18146  2.89801  2.37887  2.77519  2.98518  4.58477  3.61503
          0.03289  3.82692  4.54927  0.61958  0.77255  0.48576  0.95510
    112   2.91472  5.01414  2.47104  1.09200  4.35490  3.24583  3.82981  3.79979  2.70470  3.42466  4.40160  2.90960  3.84852  3.04700  3.10813  2.90233  3.21892  3.48868  5.53515  4.25837    112 e - - -
          2.68618  4.42225  2.77519  2.73123  3.46354  2.40513  3.72494  3.29354  2.67741  2.69355  4.24690  2.90347  2.73739  3.18146  2.89801  2.37887  2.77519  2.98518  4.58477  3.61503
          0.03289  3.82692  4.54927  0.61958  0.77255  0.48576  0.95510
    113   2.48338  4.52936  2.74358  2.53059  4.13005  3.10657  3.82127  3.53501  2.66556  3.23857  4.12435  1.73931  3.73749  3.03774  3.03995  2.57403  2.40899  3.14996  5.44622  4.10954    113 n - - -
          2.68618  4.42225  2.77519  2.73123  3.46354  2.40513  3.72494  3.29354  2.67741  2.69355  4.24690  2.90347  2.73739  3.18146  2.89801  2.37887  2.77519  2.98518  4.58477  3.61503
          0.03289  3.82692  4.54927  0.61958  0.77255  0.48576  0.95510
    114   3.20160  4.61708  4.17601  3.88255  1.08934  3.90064  3.85910  2.73170  3.79089  2.11268  3.46914  3.96835  4.36082  3.97165  3.92185  3.47342  3.50301  2.71891  4.12302  2.49629    114 f - - -
          2.68618  4.42225  2.77519  2.73123  3.46354  2.40513  3.72494  3.29354  2.67741  2.69355  4.24690  2.90347  2.73739  3.18146  2.89801  2.37887  2.77519  2.98518  4.58477  3.61503
          0.03289  3.82692  4.54927  0.61958  0.77255  0.48576  0.95510
    115   2.92620  4.34540  4.39798  3.91528  3.43988  4.10847  4.68738  1.63256  3.78032  1.99790  3.29480  4.16743  4.49795  4.08974  4.01390  3.49391  3.21204  1.20668  5.34019  4.10593    115 v - - -
          2.68618  4.42225  2.77519  2.73123  3.46354  2.40513  3.72494  3.29354  2.67741  2.69355  4.24690  2.90347  2.73739  3.18146  2.89801  2.37887  2.77519  2.98518  4.58477  3.61503
          0.03289  3.82692  4.54927  0.61958  0.77255  0.48576  0.95510
    116   1.08149  4.17079  3.41752  3.20766  4.00810  2.99635  4.23493  3.12690  3.22276  3.01050  4.04808  3.36842  3.73135  3.56832  3.47591  2.52185  2.79610  2.78924  5.43985  4.23521    116 a - - -
          2.68618  4.42225  2.77519  2.73123  3.46354  2.40513  3.72494  3.29354  2.67741  2.69355  4.24690  2.90347  2.73739  3.18146  2.89801  2.37887  2.77519  2.98518  4.58477  3.61503
          0.03289  3.82692  4.54927  0.61958  0.77255  0.48576  0.95510
    117   2.99573  4.42822  4.26930  3.88405  3.34439  4.01597  4.62120  1.13621  3.71124  1.94073  3.28784  4.13582  4.45231  4.06474  3.91308  3.50756  3.29603  1.84711  5.22519  3.95898    117 i - - -
          2.68618  4.42225  2.77519  2.73123  3.46354  2.40513  3.72494  3.29354  2.67741  2.69355  4.24690  2.90347  2.73739  3.18146  2.89801  2.37887  2.77519  2.98518  4.58477  3.61503
          0.03289  3.82692  4.54927  0.61958  0.77255  0.48576  0.95510
    118   2.69372  4.45772  3.29613  3.12926  4.12686  3.14785  4.20983  3.66131  3.18279  3.29282  4.34130  3.44014  0.91683  3.57300  3.43281  2.85997  3.13189  3.31180  5.32518  4.24718    118 p - - -
          2.68618  4.42225  2.77519  2.73123  3.46354  2.40513  3.72494  3.29354  2.67741  2.69355  4.24690  2.90347  2.73739  3.18146  2.89801  2.37887  2.77519  2.98518  4.58477  3.61503
          0.03289  3.82692  4.54927  0.61958  0.77255  0.48576  0.95510
    119   2.38972  4.23442  3.38913  3.14002  3.93006  3.07494  4.16062  3.05170  3.08207  2.91677  3.97092  3.35613  3.77541  3.47940  3.34245  2.59057  1.25156  2.75155  5.37193  4.14694    119 t - - -
          2.68618  4.42225  2.77519  2.73123  3.46354  2.40513  3.72494  3.29354  2.67741  2.69355  4.24690  2.90347  2.73739  3.18146  2.89801  2.37887  2.77519  2.98518  4.58477  3.61503
          0.03289  3.82692  4.54927  0.61958  0.77255  0.48576  0.95510
    120   2.38972  4.23442  3.38913  3.14002  3.93006  3.07494  4.16062  3.05170  3.08207  2.91677  3.97092  3.35613  3.77541  3.47940  3.34245  2.59057  1.25156  2.75155  5.37193  4.14694    120 t - - -
          2.68618  4.42225  2.77519  2.73123  3.46354  2.40513  3.72494  3.29354  2.67741  2.69355  4.24690  2.90347  2.73739  3.18146  2.89801  2.37887  2.77519  2.98518  4.58477  3.61503
          0.03289  3.82692  4.54927  0.61958  0.77255  0.48576  0.95510
    121   2.29402  4.21336  3.16822  2.98272  4.03136  2.94415  4.09343  3.54819  3.05338  3.27227  4.20277  3.21426  3.67937  3.40646  3.34025  1.16187  2.77089  3.09330  5.40769  4.11485    121 s - - -
          2.68618  4.42225  2.77519  2.73123  3.46354  2.40513  3.72494  3.29354  2.67741  2.69355  4.24690  2.90347  2.73739  3.18146  2.89801  2.37887  2.77519  2.98518  4.58477  3.61503
          0.03289  3.82692  4.54927  0.61958  0.77255  0.48576  0.95510
    122   2.61054  4.38954  3.27490  3.16900  4.31035  0.80299  4.29130  3.89961  3.34398  3.55930  4.53533  3.43941  3.77920  3.67189  3.58427  2.78130  3.08827  3.43679  5.41675  4.41100    122 g - - -
          2.68618  4.42225  2.77519  2.73123  3.46354  2.40513  3.72494  3.29354  2.67741  2.69355  4.24690  2.90347  2.73739  3.18146  2.89801  2.37887  2.77519  2.98518  4.58477  3.61503
          0.03289  3.82692  4.54927  0.61958  0.77255  0.48576  0.95510
    123   2.38972  4.23442  3.38913  3.14002  3.93006  3.07494  4.16062  3.05170  3.08207  2.91677  3.97092  3.35613  3.77541  3.47940  3.34245  2.59057  1.25156  2.75155  5.37193  4.14694    123 t - - -
          2.68618  4.42225  2.77519  2.73123  3.46354  2.40513  3.72494  3.29354  2.67741  2.69355  4.24690  2.90347  2.73739  3.18146  2.89801  2.37887  2.77519  2.98518  4.58477  3.61503
          0.03289  3.82692  4.54927  0.61958  0.77255  0.48576  0.95510
    124   2.61054  4.38954  3.27490  3.16900  4.31035  0.80299  4.29130  3.89961  3.34398  3.55930  4.53533  3.43941  3.77920  3.67189  3.58427  2.78130  3.08827  3.43679  5.41675  4.41100    124 g - - -
          2.68618  4.42225  2.77519  2.73123  3.46354  2.40513  3.72494  3.29354  2.67741  2.69355  4.24690  2.90347  2.73739  3.18146  2.89801  2.37887  2.77519  2.98518  4.58477  3.61503
          0.03289  3.82692  4.54927  0.61958  0.77255  0.48576  0.95510
    125   2.29402  4.21336  3.16822  2.98272  4.03136  2.94415  4.09343  3.54819  3.05338  3.27227  4.20277  3.21426  3.67937  3.40646  3.34025  1.16187  2.77089  3.09330  5.40769  4.11485    125 s - - -
          2.68618  4.42225  2.77519  2.73123  3.46354  2.40513  3.72494  3.29354  2.67741  2.69355  4.24690  2.90347  2.73739  3.18146  2.89801  2.37887  2.77519  2.98518  4.58477  3.61503
          0.03289  3.82692  4.54927  0.61958  0.77255  0.48576  0.95510
    126   2.91472  5.01414  2.47104  1.09200  4.35490  3.24583  3.82981  3.79979  2.70470  3.42466  4.40160  2.90960  3.84852  3.04700  3.10813  2.90233  3.21892  3.48868  5.53515  4.25837    126 e - - -
          2.68618  4.42225  2.77519  2.73123  3.46354  2.40513  3.72494  3.29354  2.67741  2.69355  4.24690  2.90347  2.73739  3.18146  2.89801  2.37887  2.77519  2.98518  4.58477  3.61503
          0.03289  3.82692  4.54927  0.61958  0.77255  0.48576  0.95510
    127   2.77235  4.32844  4.06156  3.72410  3.51772  3.67588  4.53398  2.05550  3.59115  2.21328  3.49065  3.92099  4.23952  3.95461  3.80788  3.17721  3.13539  1.08447  5.29418  4.02259    127 v - - -
          2.68618  4.42225  2.77519  2.73123  3.46354  2.40513  3.72494  3.29354  2.67741  2.69355  4.24690  2.90347  2.73739  3.18146  2.89801  2.37887  2.77519  2.98518  4.58477  3.61503
          0.03289  3.82692  4.54927  0.61958  0.77255  0.48576  0.95510
    128   2.38972  4.23442  3.38913  3.14002  3.93006  3.07494  4.16062  3.05170  3.08207  2.91677  3.97092  3.35613  3.77541  3.47940  3.34245  2.59057  1.25156  2.75155  5.37193  4.14694    128 t - - -
          2.68618  4.42225  2.77519  2.73123  3.46354  2.40513  3.72494  3.29354  2.67741  2.69355  4.24690  2.90347  2.73739  3.18146  2.89801  2.37887  2.77519  2.98518  4.58477  3.61503
          0.03289  3.82692  4.54927  0.61958  0.77255  0.48576  0.95510
    129   2.29402  4.21336  3.16822  2.98272  4.03136  2.94415  4.09343  3.54819  3.05338  3.27227  4.20277  3.21426  3.67937  3.40646  3.34025  1.16187  2.77089  3.09330  5.40769  4.11485    129 s - - -
          2.68618  4.42225  2.77519  2.73123  3.46354  2.40513  3.72494  3.29354  2.67741  2.69355  4.24690  2.90347  2.73739  3.18146  2.89801  2.37887  2.77519  2.98518  4.58477  3.61503
          0.03289  3.82692  4.54927  0.61958  0.77255  0.48576  0.95510
    130   1.08149  4.17079  3.41752  3.20766  4.00810  2.99635  4.23493  3.12690  3.22276  3.01050  4.04808  3.36842  3.73135  3.56832  3.47591  2.52185  2.79610  2.78924  5.43985  4.23521    130 a - - -
          2.68618  4.42225  2.77519  2.73123  3.46354  2.40513  3.72494  3.29354  2.67741  2.69355  4.24690  2.90347  2.73739  3.18146  2.89801  2.37887  2.77519  2.98518  4.58477  3.61503
          0.03289  3.82692  4.54927  0.61958  0.77255  0.48576  0.95510
    131   2.14670  2.87187  3.64401  3.26483  3.89685  2.91228  4.14634  3.22024  3.17154  3.01867  3.91231  3.33409  3.64158  3.48575  3.43137  1.42174  2.61953  2.80590  5.32181  4.09451    131 s - - -
          2.68618  4.42225  2.77519  2.73123  3.46354  2.40513  3.72494  3.29354  2.67741  2.69355  4.24690  2.90347  2.73739  3.18146  2.89801  2.37887  2.77519  2.98518  4.58477  3.61503
          0.03289  3.82692  4.54927  0.61958  0.77255  0.48576  0.95510
    132   2.77235  4.32844  4.06156  3.72410  3.51772  3.67588  4.53398  2.05550  3.59115  2.21328  3.49065  3.92099  4.23952  3.95461  3.80788  3.17721  3.13539  1.08447  5.29418  4.02259    132 v - - -
          2.68618  4.42225  2.77519  2.73123  3.46354  2.40513  3.72494  3.29354  2.67741  2.69355  4.24690  2.90347  2.73739  3.18146  2.89801  2.37887  2.77519  2.98518  4.58477  3.61503
          0.03289  3.82692  4.54927  0.61958  0.77255  0.48576  0.95510
    133   2.99573  4.42822  4.26930  3.88405  3.34439  4.01597  4.62120  1.13621  3.71124  1.94073  3.28784  4.13582  4.45231  4.06474  3.91308  3.50756  3.29603  1.84711  5.22519  3.95898    133 i - - -
          2.68618  4.42225  2.77519  2.73123  3.46354  2.40513  3.72494  3.29354  2.67741  2.69355  4.24690  2.90347  2.73739  3.18146  2.89801  2.37887  2.77519  2.98518  4.58477  3.61503
          0.03289  3.82692  4.54927  0.61958  0.77255  0.48576  0.95510
    134   2.29402  4.21336  3.16822  2.98272  4.03136  2.94415  4.09343  3.54819  3.05338  3.27227  4.20277  3.21426  3.67937  3.40646  3.34025  1.16187  2.77089  3.09330  5.40769  4.11485    134 s - - -
          2.68618  4.42225  2.77519  2.73123  3.46354  2.40513  3.72494  3.29354  2.67741  2.69355  4.24690  2.90347  2.73739  3.18146  2.89801  2.37887  2.77519  2.98518  4.58477  3.61503
          0.03289  3.82692  4.54927  0.61958  0.77255  0.48576  0.95510
    135   2.94204  5.06097  0.98565  2.30939  4.43223  3.17737  3.89307  4.01034  2.96892  3.62719  4.60511  2.86311  3.82705  3.13274  3.47827  2.91013  3.27994  3.65467  5.60963  4.31372    135 d - - -
          2.68618  4.42225  2.77519  2.73123  3.46354  2.40513  3.72494  3.29354  2.67741  2.69355  4.24690  2.90347  2.73739  3.18146  2.89801  2.37887  2.77519  2.98518  4.58477  3.61503
          0.03289  3.82692  4.54927  0.61958  0.77255  0.48576  0.95510
    136   2.69372  4.45772  3.29613  3.12926  4.12686  3.14785  4.20983  3.66131  3.18279  3.29282  4.34130  3.44014  0.91683  3.57300  3.43281  2.85997  3.13189  3.31180  5.32518  4.24718    136 p - - -
          2.68618  4.42225  2.77519  2.73123  3.46354  2.40513  3.72494  3.29354  2.67741  2.69355  4.24690  2.90347  2.73739  3.18146  2.89801  2.37887  2.77519  2.98518  4.58477  3.61503
          0.03289  3.82692  4.54927  0.61958  0.77255  0.48576  0.95510
    137   1.57179  4.26128  3.52275  3.14014  3.62395  3.28996  4.09706  2.61239  3.03595  2.15959  3.60917  3.41085  3.89593  3.41512  3.32456  2.71096  2.85768  2.40893  5.20533  3.93380    137 a - - -
          2.68618  4.42225  2.77519  2.73123  3.46354  2.40513  3.72494  3.29354  2.67741  2.69355  4.24690  2.90347  2.73739  3.18146  2.89801  2.37887  2.77519  2.98518  4.58477  3.61503
          0.03289  3.82692  4.54927  0.61958  0.77255  0.48576  0.95510
    138   2.20542  4.14500  3.22539  2.95585  4.10361  2.91803  4.05419  3.44451  2.98134  3.19917  4.07704  3.17695  3.64120  3.32378  3.29081  1.44204  2.23539  2.98735  5.47189  4.22108    138 s - - -
          2.68618  4.42225  2.77519  2.73123  3.46354  2.40513  3.72494  3.29354  2.67741  2.69355  4.24690  2.90347  2.73739  3.18146  2.89801  2.37887  2.77519  2.98518  4.58477  3.61503
          0.03289  3.82692  4.54927  0.61958  0.77255  0.48576  0.95510
    139   2.92894  4.97717  3.31795  2.72901  4.37226  3.54775  3.58072  3.74763  1.72020  3.24776  4.13880  3.13186  3.94998  2.73388  1.44927  2.95204  3.12172  3.44614  5.33249  4.14441    139 r - - -
          2.68618  4.42225  2.77519  2.73123  3.46354  2.40513  3.72494  3.29354  2.67741  2.69355  4.24690  2.90347  2.73739  3.18146  2.89801  2.37887  2.77519  2.98518  4.58477  3.61503
          0.03289  3.82692  4.54927  0.61958  0.77255  0.48576  0.95510
    140   2.97653  4.37112  4.47111  3.98808  3.39144  4.18467  4.73591  1.27950  3.84645  1.91099  3.23651  4.23935  4.54726  4.14355  4.06615  3.57226  3.25486  1.53220  5.33104  4.11081    140 i - - -
          2.68618  4.42225  2.77519  2.73123  3.46354  2.40513  3.72494  3.29354  2.67741  2.69355  4.24690  2.90347  2.73739  3.18146  2.89801  2.37887  2.77519  2.98518  4.58477  3.61503
          0.03289  3.82692  4.54927  0.61958  0.77255  0.48576  0.95510
    141   2.93169  4.89198  3.10456  2.73563  4.26797  3.42518  3.73612  3.69458  1.10244  3.27005  4.23474  3.16182  3.92939  2.93077  2.42602  2.97714  3.18877  3.40522  5.34200  4.14851    141 k - - -
          2.68618  4.42225  2.77519  2.73123  3.46354  2.40513  3.72494  3.29354  2.67741  2.69355  4.24690  2.90347  2.73739  3.18146  2.89801  2.37887  2.77519  2.98518  4.58477  3.61503
          0.03289  3.82692  4.54927  0.61958  0.77255  0.48576  0.95510
    142   3.18285  4.69028  3.77166  3.49324  2.29687  3.77759  3.59967  3.19857  3.35207  2.66407  3.87857  3.66846  4.25287  3.66904  3.54480  3.32382  3.46953  3.06708  3.93862  1.04504    142 y - - -
          2.68618  4.42225  2.77519  2.73123  3.46354  2.40513  3.72494  3.29354  2.67741  2.69355  4.24690  2.90347  2.73739  3.18146  2.89801  2.37887  2.77519  2.98518  4.58477  3.61503
          0.03289  3.82692  4.54927  0.61958  0.77255  0.48576  0.95510
    143   2.69372  4.45772  3.29613  3.12926  4.12686  3.14785  4.20983  3.66131  3.18279  3.29282  4.34130  3.44014  0.91683  3.57300  3.43281  2.85997  3.13189  3.31180  5.32518  4.24718    143 p - - -
          2.68618  4.42225  2.77519  2.73123  3.46354  2.40513  3.72494  3.29354  2.67741  2.69355  4.24690  2.90347  2.73739  3.18146  2.89801  2.37887  2.77519  2.98518  4.58477  3.61503
          0.03289  3.82692  4.54927  0.61958  0.77255  0.48576  0.95510
    144   3.10495  4.58121  4.11596  3.75646  3.11980  3.92355  4.42652  2.32239  3.52462  0.93343  3.15854  4.03626  4.36733  3.90389  3.70780  3.49033  3.40162  2.34773  4.98170  3.69422    144 l - - -
          2.68618  4.42225  2.77519  2.73123  3.46354  2.40513  3.72494  3.29354  2.67741  2.69355  4.24690  2.90347  2.73739  3.18146  2.89801  2.37887  2.77519  2.98518  4.58477  3.61503
          0.03289  3.82692  4.54927  0.61958  0.77255  0.48576  0.95510
    145   3.20160  4.61708  4.17601  3.88255  1.08934  3.90064  3.85910  2.73170  3.79089  2.11268  3.46914  3.96835  4.36082  3.97165  3.92185  3.47342  3.50301  2.71891  4.12302  2.49629    145 f - - -
          2.68618  4.42225  2.77519  2.73123  3.46354  2.40513  3.72494  3.29354  2.67741  2.69355  4.24690  2.90347  2.73739  3.18146  2.89801  2.37887  2.77519  2.98518  4.58477  3.61503
          0.03289  3.82692  4.54927  0.61958  0.77255  0.48576  0.95510
    146   2.94204  5.06097  0.98565  2.30939  4.43223  3.17737  3.89307  4.01034  2.96892  3.62719  4.60511  2.86311  3.82705  3.13274  3.47827  2.91013  3.27994  3.65467  5.60963  4.31372    146 d - - -
          2.68618  4.42225  2.77519  2.73123  3.46354  2.40513  3.72494  3.29354  2.67741  2.69355  4.24690  2.90347  2.73739  3.18146  2.89801  2.37887  2.77519  2.98518  4.58477  3.61503
          0.03289  3.82692  4.54927  0.61958  0.77255  0.48576  0.95510
    147   2.94204  5.06097  0.98565  2.30939  4.43223  3.17737  3.89307  4.01034  2.96892  3.62719  4.60511  2.86311  3.82705  3.13274  3.47827  2.91013  3.27994  3.65467  5.60963  4.31372    147 d - - -
          2.68618  4.42225  2.77519  2.73123  3.46354  2.40513  3.72494  3.29354  2.67741  2.69355  4.24690  2.90347  2.73739  3.18146  2.89801  2.37887  2.77519  2.98518  4.58477  3.61503
          0.03289  3.82692  4.54927  0.61958  0.77255  0.48576  0.95510
    148   2.29402  4.21336  3.16822  2.98272  4.03136  2.94415  4.09343  3.54819  3.05338  3.27227  4.20277  3.21426  3.67937  3.40646  3.34025  1.16187  2.77089  3.09330  5.40769  4.11485    148 s - - -
          2.68618  4.42225  2.77519  2.73123  3.46354  2.40513  3.72494  3.29354  2.67741  2.69355  4.24690  2.90347  2.73739  3.18146  2.89801  2.37887  2.77519  2.98518  4.58477  3.61503
          0.03289  3.82692  4.54927  0.61958  0.77255  0.48576  0.95510
    149   3.11090  4.51962  4.43428  3.92518  3.09421  4.25856  4.59067  1.81945  3.72517  1.12736  2.97560  4.21873  4.54675  4.00598  3.92329  3.62957  3.35973  2.03514  5.08630  3.87278    149 l - - -
          2.68618  4.42225  2.77519  2.73123  3.46354  2.40513  3.72494  3.29354  2.67741  2.69355  4.24690  2.90347  2.73739  3.18146  2.89801  2.37887  2.77519  2.98518  4.58477  3.61503
          0.03289  3.82692  4.54927  0.61958  0.77255  0.48576  0.95510
    150   3.18285  4.69028  3.77166  3.49324  2.29687  3.77759  3.59967  3.19857  3.35207  2.66407  3.87857  3.66846  4.25287  3.66904  3.54480  3.32382  3.46953  3.06708  3.93862  1.04504    150 y - - -
          2.68618  4.42225  2.77519  2.73123  3.46354  2.40513  3.72494  3.29354  2.67741  2.69355  4.24690  2.90347  2.73739  3.18146  2.89801  2.37887  2.77519  2.98518  4.58477  3.61503
          0.03289  3.82692  4.54927  0.61958  0.77255  0.48576  0.95510
    151   2.69372  4.45772  3.29613  3.12926  4.12686  3.14785  4.20983  3.66131  3.18279  3.29282  4.34130  3.44014  0.91683  3.57300  3.43281  2.85997  3.13189  3.31180  5.32518  4.24718    151 p - - -
          2.68618  4.42225  2.77519  2.73123  3.46354  2.40513  3.72494  3.29354  2.67741  2.69355  4.24690  2.90347  2.73739  3.18146  2.89801  2.37887  2.77519  2.98518  4.58477  3.61503
          0.03289  3.82692  4.54927  0.61958  0.77255  0.48576  0.95510
    152   2.94204  5.06097  0.98565  2.30939  4.43223  3.17737  3.89307  4.01034  2.96892  3.62719  4.60511  2.86311  3.82705  3.13274  3.47827  2.91013  3.27994  3.65467  5.60963  4.31372    152 d - - -
          2.68618  4.42225  2.77519  2.73123  3.46354  2.40513  3.72494  3.29354  2.67741  2.69355  4.24690  2.90347  2.73739  3.18146  2.89801  2.37887  2.77519  2.98518  4.58477  3.61503
          0.03289  3.82692  4.54927  0.61958  0.77255  0.48576  0.95510
    153   2.99573  4.42822  4.26930  3.88405  3.34439  4.01597  4.62120  1.13621  3.71124  1.94073  3.28784  4.13582  4.45231  4.06474  3.91308  3.50756  3.29603  1.84711  5.22519  3.95898    153 i - - -
          2.68618  4.42225  2.77519  2.73123  3.46354  2.40513  3.72494  3.29354  2.67741  2.69355  4.24690  2.90347  2.73739  3.18146  2.89801  2.37887  2.77519  2.98518  4.58477  3.61503
          0.03289  3.82692  4.54927  0.61958  0.77255  0.48576  0.95510
    154   1.08149  4.17079  3.41752  3.20766  4.00810  2.99635  4.23493  3.12690  3.22276  3.01050  4.04808  3.36842  3.73135  3.56832  3.47591  2.52185  2.79610  2.78924  5.43985  4.23521    154 a - - -
          2.68618  4.42225  2.77519  2.73123  3.46354  2.40513  3.72494  3.29354  2.67741  2.69355  4.24690  2.90347  2.73739  3.18146  2.89801  2.37887  2.77519  2.98518  4.58477  3.61503
          0.03289  3.82692  4.54927  0.61958  0.77255  0.48576  0.95510
    155   3.11090  4.51962  4.43428  3.92518  3.09421  4.25856  4.59067  1.81945  3.72517  1.12736  2.97560  4.21873  4.54675  4.00598  3.92329  3.62957  3.35973  2.03514  5.08630  3.87278    155 l - - -
          2.68618  4.42225  2.77519  2.73123  3.46354  2.40513  3.72494  3.29354  2.67741  2.69355  4.24690  2.90347  2.73739  3.18146  2.89801  2.37887  2.77519  2.98518  4.58477  3.61503
          0.03289  3.82692  4.54927  0.61958  0.77255  0.48576  0.95510
    156   3.10495  4.58121  4.11596  3.75646  3.11980  3.92355  4.42652  2.32239  3.52462  0.93343  3.15854  4.03626  4.36733  3.90389  3.70780  3.49033  3.40162  2.34773  4.98170  3.69422    156 l - - -
          2.68618  4.42225  2.77519  2.73123  3.46354  2.40513  3.72494  3.29354  2.67741  2.69355  4.24690  2.90347  2.73739  3.18146  2.89801  2.37887  2.77519  2.98518  4.58477  3.61503
          0.03289  3.82692  4.54927  0.61958  0.77255  0.48576  0.95510
    157   2.91472  5.01414  2.47104  1.09200  4.35490  3.24583  3.82981  3.79979  2.70470  3.42466  4.40160  2.90960  3.84852  3.04700  3.10813  2.90233  3.21892  3.48868  5.53515  4.25837    157 e - - -
          2.68618  4.42225  2.77519  2.73123  3.46354  2.40513  3.72494  3.29354  2.67741  2.69355  4.24690  2.90347  2.73739  3.18146  2.89801  2.37887  2.77519  2.98518  4.58477  3.61503
          0.03289  3.82692  4.54927  0.61958  0.77255  0.48576  0.95510
    158   2.69372  4.45772  3.29613  3.12926  4.12686  3.14785  4.20983  3.66131  3.18279  3.29282  4.34130  3.44014  0.91683  3.57300  3.43281  2.85997  3.13189  3.31180  5.32518  4.24718    158 p - - -
          2.68618  4.42225  2.77519  2.73123  3.46354  2.40513  3.72494  3.29354  2.67741  2.69355  4.24690  2.90347  2.73739  3.18146  2.89801  2.37887  2.77519  2.98518  4.58477  3.61503
          0.03289  3.82692  4.54927  0.61958  0.77255  0.48576  0.95510
    159   2.95555  4.79627  3.44171  2.96340  4.13933  3.45121  3.79380  3.67857  2.22269  3.20286  4.20502  3.32622  3.95673  3.01708  1.05037  3.04239  3.22508  3.40469  5.24132  4.07738    159 r - - -
          2.68618  4.42225  2.77519  2.73123  3.46354  2.40513  3.72494  3.29354  2.67741  2.69355  4.24690  2.90347  2.73739  3.18146  2.89801  2.37887  2.77519  2.98518  4.58477  3.61503
          0.03289  3.82692  4.54927  0.61958  0.77255  0.48576  0.95510
    160   3.10495  4.58121  4.11596  3.75646  3.11980  3.92355  4.42652  2.32239  3.52462  0.93343  3.15854  4.03626  4.36733  3.90389  3.70780  3.49033  3.40162  2.34773  4.98170  3.69422    160 l - - -
          2.68618  4.42225  2.77519  2.73123  3.46354  2.40513  3.72494  3.29354  2.67741  2.69355  4.24690  2.90347  2.73739  3.18146  2.89801  2.37887  2.77519  2.98518  4.58477  3.61503
          0.03289  3.82692  4.54927  0.61958  0.77255  0.48576  0.95510
    161   2.77235  4.32844  4.06156  3.72410  3.51772  3.67588  4.53398  2.05550  3.59115  2.21328  3.49065  3.92099  4.23952  3.95461  3.80788  3.17721  3.13539  1.08447  5.29418  4.02259    161 v - - -
          2.68618  4.42225  2.77519  2.73123  3.46354  2.40513  3.72494  3.29354  2.67741  2.69355  4.24690  2.90347  2.73739  3.18146  2.89801  2.37887  2.77519  2.98518  4.58477  3.61503
          0.03289  3.82692  4.54927  0.61958  0.77255  0.48576  0.95510
    162   3.11041  4.55124  4.36829  3.83919  3.03727  4.21859  4.51482  2.14885  3.62367  1.07754  2.46594  4.14998  4.49820  3.90720  3.82474  3.57398  3.35149  2.21905  5.03177  3.85115    162 l - - -
          2.68618  4.42225  2.77519  2.73123  3.46354  2.40513  3.72494  3.29354  2.67741  2.69355  4.24690  2.90347  2.73739  3.18146  2.89801  2.37887  2.77519  2.98518  4.58477  3.61503
          0.03289  3.82692  4.54927  0.61958  0.77255  0.48576  0.95510
    163   2.29402  4.21336  3.16822  2.98272  4.03136  2.94415  4.09343  3.54819  3.05338  3.27227  4.20277  3.21426  3.67937  3.40646  3.34025  1.16187  2.77089  3.09330  5.40769  4.11485    163 s - - -
          2.68618  4.42225  2.77519  2.73123  3.46354  2.40513  3.72494  3.29354  2.67741  2.69355  4.24690  2.90347  2.73739  3.18146  2.89801  2.37887  2.77519  2.98518  4.58477  3.61503
          0.03289  3.82692  4.54927  0.61958  0.77255  0.48576  0.95510
    164   2.77235  4.32844  4.06156  3.72410  3.51772  3.67588  4.53398  2.05550  3.59115  2.21328  3.49065  3.92099  4.23952  3.95461  3.80788  3.17721  3.13539  1.08447  5.29418  4.02259    164 v - - -
          2.68618  4.42225  2.77519  2.73123  3.46354  2.40513  3.72494  3.29354  2.67741  2.69355  4.24690  2.90347  2.73739  3.18146  2.89801  2.37887  2.77519  2.98518  4.58477  3.61503
          0.03289  3.82692  4.54927  0.61958  0.77255  0.48576  0.95510
    165   2.69372  4.45772  3.29613  3.12926  4.12686  3.14785  4.20983  3.66131  3.18279  3.29282  4.34130  3.44014  0.91683  3.57300  3.43281  2.85997  3.13189  3.31180  5.32518  4.24718    165 p - - -
          2.68618  4.42225  2.77519  2.73123  3.46354  2.40513  3.72494  3.29354  2.67741  2.69355  4.24690  2.90347  2.73739  3.18146  2.89801  2.37887  2.77519  2.98518  4.58477  3.61503
          0.03289  3.82692  4.54927  0.61958  0.77255  0.48576  0.95510
    166   2.69372  4.45772  3.29613  3.12926  4.12686  3.14785  4.20983  3.66131  3.18279  3.29282  4.34130  3.44014  0.91683  3.57300  3.43281  2.85997  3.13189  3.31180  5.32518  4.24718    166 p - - -
          2.68618  4.42225  2.77519  2.73123  3.46354  2.40513  3.72494  3.29354  2.67741  2.69355  4.24690  2.90347  2.73739  3.18146  2.89801  2.37887  2.77519  2.98518  4.58477  3.61503
          0.03289  3.82692  4.54927  0.61958  0.77255  0.48576  0.95510
    167   1.08149  4.17079  3.41752  3.20766  4.00810  2.99635  4.23493  3.12690  3.22276  3.01050  4.04808  3.36842  3.73135  3.56832  3.47591  2.52185  2.79610  2.78924  5.43985  4.23521    167 a - - -
          2.68618  4.42225  2.77519  2.73123  3.46354  2.40513  3.72494  3.29354  2.67741  2.69355  4.24690  2.90347  2.73739  3.18146  2.89801  2.37887  2.77519  2.98518  4.58477  3.61503
          0.03289  3.82692  4.54927  0.61958  0.77255  0.48576  0.95510
    168   2.77235  4.32844  4.06156  3.72410  3.51772  3.67588  4.53398  2.05550  3.59115  2.21328  3.49065  3.92099  4.23952  3.95461  3.80788  3.17721  3.13539  1.08447  5.29418  4.02259    168 v - - -
          2.68618  4.42225  2.77519  2.73123  3.46354  2.40513  3.72494  3.29354  2.67741  2.69355  4.24690  2.90347  2.73739  3.18146  2.89801  2.37887  2.77519  2.98518  4.58477  3.61503
          0.03289  3.82692  4.54927  0.61958  0.77255  0.48576  0.95510
    169   2.38972  4.23442  3.38913  3.14002  3.93006  3.07494  4.16062  3.05170  3.08207  2.91677  3.97092  3.35613  3.77541  3.47940  3.34245  2.59057  1.25156  2.75155  5.37193  4.14694    169 t - - -
          2.68618  4.42225  2.77519  2.73123  3.46354  2.40513  3.72494  3.29354  2.67741  2.69355  4.24690  2.90347  2.73739  3.18146  2.89801  2.37887  2.77519  2.98518  4.58477  3.61503
          0.03289  3.82692  4.54927  0.61958  0.77255  0.48576  0.95510
    170   1.08149  4.17079  3.41752  3.20766  4.00810  2.99635  4.23493  3.12690  3.22276  3.01050  4.04808  3.36842  3.73135  3.56832  3.47591  2.52185  2.79610  2.78924  5.43985  4.23521    170 a - - -
          2.68618  4.42225  2.77519  2.73123  3.46354  2.40513  3.72494  3.29354  2.67741  2.69355  4.24690  2.90347  2.73739  3.18146  2.89801  2.37887  2.77519  2.98518  4.58477  3.61503
          0.03289  3.82692  4.54927  0.61958  0.77255  0.48576  0.95510
    171   2.68704  4.68073  2.68567  2.56697  4.03724  3.15448  3.88657  3.73860  2.78689  3.39091  4.34707  1.24135  3.80450  3.15993  3.13941  2.75642  3.06783  3.36542  5.34851  3.98938    171 n - - -
          2.68618  4.42225  2.77519  2.73123  3.46354  2.40513  3.72494  3.29354  2.67741  2.69355  4.24690  2.90347  2.73739  3.18146  2.89801  2.37887  2.77519  2.98518  4.58477  3.61503
          0.03289  3.82692  4.54927  0.61958  0.77255  0.48576  0.95510
    172   2.38972  4.23442  3.38913  3.14002  3.93006  3.07494  4.16062  3.05170  3.08207  2.91677  3.97092  3.35613  3.77541  3.47940  3.34245  2.59057  1.25156  2.75155  5.37193  4.14694    172 t - - -
          2.68618  4.42225  2.77519  2.73123  3.46354  2.40513  3.72494  3.29354  2.67741  2.69355  4.24690  2.90347  2.73739  3.18146  2.89801  2.37887  2.77519  2.98518  4.58477  3.61503
          0.03289  3.82692  4.54927  0.61958  0.77255  0.48576  0.95510
    173   2.61054  4.38954  3.27490  3.16900  4.31035  0.80299  4.29130  3.89961  3.34398  3.55930  4.53533  3.43941  3.77920  3.67189  3.58427  2.78130  3.08827  3.43679  5.41675  4.41100    173 g - - -
          2.68618  4.42225  2.77519  2.73123  3.46354  2.40513  3.72494  3.29354  2.67741  2.69355  4.24690  2.90347  2.73739  3.18146  2.89801  2.37887  2.77519  2.98518  4.58477  3.61503
          0.03289  3.82692  4.54927  0.61958  0.77255  0.48576  0.95510
    174   3.10495  4.58121  4.11596  3.75646  3.11980  3.92355  4.42652  2.32239  3.52462  0.93343  3.15854  4.03626  4.36733  3.90389  3.70780  3.49033  3.40162  2.34773  4.98170  3.69422    174 l - - -
          2.68618  4.42225  2.77519  2.73123  3.46354  2.40513  3.72494  3.29354  2.67741  2.69355  4.24690  2.90347  2.73739  3.18146  2.89801  2.37887  2.77519  2.98518  4.58477  3.61503
          0.03289  3.82692  4.54927  0.61958  0.77255  0.48576  0.95510
    175   2.94204  5.06097  0.98565  2.30939  4.43223  3.17737  3.89307  4.01034  2.96892  3.62719  4.60511  2.86311  3.82705  3.13274  3.47827  2.91013  3.27994  3.65467  5.60963  4.31372    175 d - - -
          2.68618  4.42225  2.77519  2.73123  3.46354  2.40513  3.72494  3.29354  2.67741  2.69355  4.24690  2.90347  2.73739  3.18146  2.89801  2.37887  2.77519  2.98518  4.58477  3.61503
          0.03289  3.82692  4.54927  0.61958  0.77255  0.48576  0.95510
    176   2.77235  4.32844  4.06156  3.72410  3.51772  3.67588  4.53398  2.05550  3.59115  2.21328  3.49065  3.92099  4.23952  3.95461  3.80788  3.17721  3.13539  1.08447  5.29418  4.02259    176 v - - -
          2.68618  4.42225  2.77519  2.73123  3.46354  2.40513  3.72494  3.29354  2.67741  2.69355  4.24690  2.90347  2.73739  3.18146  2.89801  2.37887  2.77519  2.98518  4.58477  3.61503
          0.03289  3.82692  4.54927  0.61958  0.77255  0.48576  0.95510
    177   3.10495  4.58121  4.11596  3.75646  3.11980  3.92355  4.42652  2.32239  3.52462  0.93343  3.15854  4.03626  4.36733  3.90389  3.70780  3.49033  3.40162  2.34773  4.98170  3.69422    177 l - - -
          2.68618  4.42225  2.77519  2.73123  3.46354  2.40513  3.72494  3.29354  2.67741  2.69355  4.24690  2.90347  2.73739  3.18146  2.89801  2.37887  2.77519  2.98518  4.58477  3.61503
          0.03289  3.82692  4.54927  0.61958  0.77255  0.48576  0.95510
    178   2.38972  4.23442  3.38913  3.14002  3.93006  3.07494  4.16062  3.05170  3.08207  2.91677  3.97092  3.35613  3.77541  3.47940  3.34245  2.59057  1.25156  2.75155  5.37193  4.14694    178 t - - -
          2.68618  4.42225  2.77519  2.73123  3.46354  2.40513  3.72494  3.29354  2.67741  2.69355  4.24690  2.90347  2.73739  3.18146  2.89801  2.37887  2.77519  2.98518  4.58477  3.61503
          0.03289  3.82692  4.54927  0.61958  0.77255  0.48576  0.95510
    179   2.94757  4.77175  3.08365  2.83980  3.25465  3.41060  1.24233  3.64334  2.68418  3.14272  4.18276  3.25065  3.96104  3.20567  2.95223  3.01890  3.24972  3.37942  4.72018  3.20696    179 h - - -
          2.68618  4.42225  2.77519  2.73123  3.46354  2.40513  3.72494  3.29354  2.67741  2.69355  4.24690  2.90347  2.73739  3.18146  2.89801  2.37887  2.77519  2.98518  4.58477  3.61503
          0.03289  3.82692  4.54927  0.61958  0.77255  0.48576  0.95510
    180   1.08149  4.17079  3.41752  3.20766  4.00810  2.99635  4.23493  3.12690  3.22276  3.01050  4.04808  3.36842  3.73135  3.56832  3.47591  2.52185  2.79610  2.78924  5.43985  4.23521    180 a - - -
          2.68618  4.42225  2.77519  2.73123  3.46354  2.40513  3.72494  3.29354  2.67741  2.69355  4.24690  2.90347  2.73739  3.18146  2.89801  2.37887  2.77519  2.98518  4.58477  3.61503
          0.03289  3.82692  4.54927  0.61958  0.77255  0.48576  0.95510
    181   3.10495  4.58121  4.11596  3.75646  3.11980  3.92355  4.42652  2.32239  3.52462  0.93343  3.15854  4.03626  4.36733  3.90389  3.70780  3.49033  3.40162  2.34773  4.98170  3.69422    181 l - - -
          2.68618  4.42225  2.77519  2.73123  3.46354  2.40513  3.72494  3.29354  2.67741  2.69355  4.24690  2.90347  2.73739  3.18146  2.89801  2.37887  2.77519  2.98518  4.58477  3.61503
          0.03289  3.82692  4.54927  0.61958  0.77255  0.48576  0.95510
    182   2.91472  5.01414  2.47104  1.09200  4.35490  3.24583  3.82981  3.79979  2.70470  3.42466  4.40160  2.90960  3.84852  3.04700  3.10813  2.90233  3.21892  3.48868  5.53515  4.25837    182 e - - -
          2.68618  4.42225  2.77519  2.73123  3.46354  2.40513  3.72494  3.29354  2.67741  2.69355  4.24690  2.90347  2.73739  3.18146  2.89801  2.37887  2.77519  2.98518  4.58477  3.61503
          0.03289  3.82692  4.54927  0.61958  0.77255  0.48576  0.95510
    183   1.08149  4.17079  3.41752  3.20766  4.00810  2.99635  4.23493  3.12690  3.22276  3.01050  4.04808  3.36842  3.73135  3.56832  3.47591  2.52185  2.79610  2.78924  5.43985  4.23521    183 a - - -
          2.68618  4.42225  2.77519  2.73123  3.46354  2.40513  3.72494  3.29354  2.67741  2.69355  4.24690  2.90347  2.73739  3.18146  2.89801  2.37887  2.77519  2.98518  4.58477  3.61503
          0.03289  3.82692  4.54927  0.61958  0.77255  0.48576  0.95510
    184   3.18285  4.69028  3.77166  3.49324  2.29687  3.77759  3.59967  3.19857  3.35207  2.66407  3.87857  3.66846  4.25287  3.66904  3.54480  3.32382  3.46953  3.06708  3.93862  1.04504    184 y - - -
          2.68618  4.42225  2.77519  2.73123  3.46354  2.40513  3.72494  3.29354  2.67741  2.69355  4.24690  2.90347  2.73739  3.18146  2.89801  2.37887  2.77519  2.98518  4.58477  3.61503
          0.03289  3.82692  4.54927  0.61958  0.77255  0.48576  0.95510
    185   2.77235  4.32844  4.06156  3.72410  3.51772  3.67588  4.53398  2.05550  3.59115  2.21328  3.49065  3.92099  4.23952  3.95461  3.80788  3.17721  3.13539  1.08447  5.29418  4.02259    185 v - - -
          2.68618  4.42225  2.77519  2.73123  3.46354  2.40513  3.72494  3.29354  2.67741  2.69355  4.24690  2.90347  2.73739  3.18146  2.89801  2.37887  2.77519  2.98518  4.58477  3.61503
          0.03289  3.82692  4.54927  0.61958  0.77255  0.48576  0.95510
    186   1.08149  4.17079  3.41752  3.20766  4.00810  2.99635  4.23493  3.12690  3.22276  3.01050  4.04808  3.36842  3.73135  3.56832  3.47591  2.52185  2.79610  2.78924  5.43985  4.23521    186 a - - -
          2.68618  4.42225  2.77519  2.73123  3.46354  2.40513  3.72494  3.29354  2.67741  2.69355  4.24690  2.90347  2.73739  3.18146  2.89801  2.37887  2.77519  2.98518  4.58477  3.61503
          0.03289  3.82692  4.54927  0.61958  0.77255  0.48576  0.95510
    187   2.69914  4.67443  3.16604  2.68941  3.96276  3.42913  3.70453  3.16245  1.59088  2.90145  3.86822  3.11796  3.89176  2.89604  2.55304  2.79457  2.96094  2.51544  5.25320  3.98151    187 k - - -
          2.68618  4.42225  2.77519  2.73123  3.46354  2.40513  3.72494  3.29354  2.67741  2.69355  4.24690  2.90347  2.73739  3.18146  2.89801  2.37887  2.77519  2.98518  4.58477  3.61503
          0.03289  3.82692  4.54927  0.61958  0.77255  0.48576  0.95510
    188   2.61054  4.38954  3.27490  3.16900  4.31035  0.80299  4.29130  3.89961  3.34398  3.55930  4.53533  3.43941  3.77920  3.67189  3.58427  2.78130  3.08827  3.43679  5.41675  4.41100    188 g - - -
          2.68618  4.42225  2.77519  2.73123  3.46354  2.40513  3.72494  3.29354  2.67741  2.69355  4.24690  2.90347  2.73739  3.18146  2.89801  2.37887  2.77519  2.98518  4.58477  3.61503
          0.03289  3.82692  4.54927  0.61958  0.77255  0.48576  0.95510
    189   1.08149  4.17079  3.41752  3.20766  4.00810  2.99635  4.23493  3.12690  3.22276  3.01050  4.04808  3.36842  3.73135  3.56832  3.47591  2.52185  2.79610  2.78924  5.43985  4.23521    189 a - - -
          2.68618  4.42225  2.77519  2.73123  3.46354  2.40513  3.72494  3.29354  2.67741  2.69355  4.24690  2.90347  2.73739  3.18146  2.89801  2.37887  2.77519  2.98518  4.58477  3.61503
          0.03289  3.82692  4.54927  0.61958  0.77255  0.48576  0.95510
    190   2.38972  4.23442  3.38913  3.14002  3.93006  3.07494  4.16062  3.05170  3.08207  2.91677  3.97092  3.35613  3.77541  3.47940  3.34245  2.59057  1.25156  2.75155  5.37193  4.14694    190 t - - -
          2.68618  4.42225  2.77519  2.73123  3.46354  2.40513  3.72494  3.29354  2.67741  2.69355  4.24690  2.90347  2.73739  3.18146  2.89801  2.37887  2.77519  2.98518  4.58477  3.61503
          0.03289  3.82692  4.54927  0.61958  0.77255  0.48576  0.95510
    191   2.94204  5.06097  0.98565  2.30939  4.43223  3.17737  3.89307  4.01034  2.96892  3.62719  4.60511  2.86311  3.82705  3.13274  3.47827  2.91013  3.27994  3.65467  5.60963  4.31372    191 d - - -
          2.68618  4.42225  2.77519  2.73123  3.46354  2.40513  3.72494  3.29354  2.67741  2.69355  4.24690  2.90347  2.73739  3.18146  2.89801  2.37887  2.77519  2.98518  4.58477  3.61503
          0.03289  3.82692  4.54927  0.61958  0.77255  0.48576  0.95510
    192   3.20160  4.61708  4.17601  3.88255  1.08934  3.90064  3.85910  2.73170  3.79089  2.11268  3.46914  3.96835  4.36082  3.97165  3.92185  3.47342  3.50301  2.71891  4.12302  2.49629    192 f - - -
          2.68618  4.42225  2.77519  2.73123  3.46354  2.40513  3.72494  3.29354  2.67741  2.69355  4.24690  2.90347  2.73739  3.18146  2.89801  2.37887  2.77519  2.98518  4.58477  3.61503
          0.03289  3.82692  4.54927  0.61958  0.77255  0.48576  0.95510
    193   2.38972  4.23442  3.38913  3.14002  3.93006  3.07494  4.16062  3.05170  3.08207  2.91677  3.97092  3.35613  3.77541  3.47940  3.34245  2.59057  1.25156  2.75155  5.37193  4.14694    193 t - - -
          2.68618  4.42225  2.77519  2.73123  3.46354  2.40513  3.72494  3.29354  2.67741  2.69355  4.24690  2.90347  2.73739  3.18146  2.89801  2.37887  2.77519  2.98518  4.58477  3.61503
          0.03289  3.82692  4.54927  0.61958  0.77255  0.48576  0.95510
    194   2.94204  5.06097  0.98565  2.30939  4.43223  3.17737  3.89307  4.01034  2.96892  3.62719  4.60511  2.86311  3.82705  3.13274  3.47827  2.91013  3.27994  3.65467  5.60963  4.31372    194 d - - -
          2.68618  4.42225  2.77519  2.73123  3.46354  2.40513  3.72494  3.29354  2.67741  2.69355  4.24690  2.90347  2.73739  3.18146  2.89801  2.37887  2.77519  2.98518  4.58477  3.61503
          0.03289  3.82692  4.54927  0.61958  0.77255  0.48576  0.95510
    195   1.08149  4.17079  3.41752  3.20766  4.00810  2.99635  4.23493  3.12690  3.22276  3.01050  4.04808  3.36842  3.73135  3.56832  3.47591  2.52185  2.79610  2.78924  5.43985  4.23521    195 a - - -
          2.68618  4.42225  2.77519  2.73123  3.46354  2.40513  3.72494  3.29354  2.67741  2.69355  4.24690  2.90347  2.73739  3.18146  2.89801  2.37887  2.77519  2.98518  4.58477  3.61503
          0.03289  3.82692  4.54927  0.61958  0.77255  0.48576  0.95510
    196   3.10495  4.58121  4.11596  3.75646  3.11980  3.92355  4.42652  2.32239  3.52462  0.93343  3.15854  4.03626  4.36733  3.90389  3.70780  3.49033  3.40162  2.34773  4.98170  3.69422    196 l - - -
          2.68618  4.42225  2.77519  2.73123  3.46354  2.40513  3.72494  3.29354  2.67741  2.69355  4.24690  2.90347  2.73739  3.18146  2.89801  2.37887  2.77519  2.98518  4.58477  3.61503
          0.03289  3.82692  4.54927  0.61958  0.77255  0.48576  0.95510
    197   1.08149  4.17079  3.41752  3.20766  4.00810  2.99635  4.23493  3.12690  3.22276  3.01050  4.04808  3.36842  3.73135  3.56832  3.47591  2.52185  2.79610  2.78924  5.43985  4.23521    197 a - - -
          2.68618  4.42225  2.77519  2.73123  3.46354  2.40513  3.72494  3.29354  2.67741  2.69355  4.24690  2.90347  2.73739  3.18146  2.89801  2.37887  2.77519  2.98518  4.58477  3.61503
          0.03289  3.82692  4.54927  0.61958  0.77255  0.48576  0.95510
    198   2.91472  5.01414  2.47104  1.09200  4.35490  3.24583  3.82981  3.79979  2.70470  3.42466  4.40160  2.90960  3.84852  3.04700  3.10813  2.90233  3.21892  3.48868  5.53515  4.25837    198 e - - -
          2.68618  4.42225  2.77519  2.73123  3.46354  2.40513  3.72494  3.29354  2.67741  2.69355  4.24690  2.90347  2.73739  3.18146  2.89801  2.37887  2.77519  2.98518  4.58477  3.61503
          0.03289  3.82692  4.54927  0.61958  0.77255  0.48576  0.95510
    199   2.93169  4.89198  3.10456  2.73563  4.26797  3.42518  3.73612  3.69458  1.10244  3.27005  4.23474  3.16182  3.92939  2.93077  2.42602  2.97714  3.18877  3.40522  5.34200  4.14851    199 k - - -
          2.68618  4.42225  2.77519  2.73123  3.46354  2.40513  3.72494  3.29354  2.67741  2.69355  4.24690  2.90347  2.73739  3.18146  2.89801  2.37887  2.77519  2.98518  4.58477  3.61503
          0.03289  3.82692  4.54927  0.61958  0.77255  0.48576  0.95510
    200   1.08149  4.17079  3.41752  3.20766  4.00810  2.99635  4.23493  3.12690  3.22276  3.01050  4.04808  3.36842  3.73135  3.56832  3.47591  2.52185  2.79610  2.78924  5.43985  4.23521    200 a - - -
          2.68618  4.42225  2.77519  2.73123  3.46354  2.40513  3.72494  3.29354  2.67741  2.69355  4.24690  2.90347  2.73739  3.18146  2.89801  2.37887  2.77519  2.98518  4.58477  3.61503
          0.03289  3.82692  4.54927  0.61958  0.77255  0.48576  0.95510
    201   1.47386  4.14298  3.62218  3.26137  3.79068  3.14043  4.20828  2.62831  3.19486  2.65779  3.72789  3.43273  3.81625  3.52894  3.47231  2.57825  2.76790  2.05946  5.34913  4.11515    201 a - - -
          2.68618  4.42225  2.77519  2.73123  3.46354  2.40513  3.72494  3.29354  2.67741  2.69355  4.24690  2.90347  2.73739  3.18146  2.89801  2.37887  2.77519  2.98518  4.58477  3.61503
          0.03289  3.82692  4.54927  0.61958  0.77255  0.48576  0.95510
    202   2.84635  4.82908  2.87466  2.62964  3.99133  3.33690  3.78722  3.61595  2.45383  3.12275  4.15283  3.08862  3.89030  1.31736  2.73851  2.89646  3.14379  3.34875  5.27191  3.96292    202 q - - -
          2.68618  4.42225  2.77519  2.73123  3.46354  2.40513  3.72494  3.29354  2.67741  2.69355  4.24690  2.90347  2.73739  3.18146  2.89801  2.37887  2.77519  2.98518  4.58477  3.61503
          0.03289  3.82692  4.54927  0.61958  0.77255  0.48576  0.95510
    203   3.11041  4.55124  4.36829  3.83919  3.03727  4.21859  4.51482  2.14885  3.62367  1.07754  2.46594  4.14998  4.49820  3.90720  3.82474  3.57398  3.35149  2.21905  5.03177  3.85115    203 l - - -
          2.68618  4.42225  2.77519  2.73123  3.46354  2.40513  3.72494  3.29354  2.67741  2.69355  4.24690  2.90347  2.73739  3.18146  2.89801  2.37887  2.77519  2.98518  4.58477  3.61503
          0.03289  3.82692  4.54927  0.61958  0.77255  0.48576  0.95510
    204   2.77235  4.32844  4.06156  3.72410  3.51772  3.67588  4.53398  2.05550  3.59115  2.21328  3.49065  3.92099  4.23952  3.95461  3.80788  3.17721  3.13539  1.08447  5.29418  4.02259    204 v - - -
          2.68618  4.42225  2.77519  2.73123  3.46354  2.40513  3.72494  3.29354  2.67741  2.69355  4.24690  2.90347  2.73739  3.18146  2.89801  2.37887  2.77519  2.98518  4.58477  3.61503
          0.03289  3.82692  4.54927  0.61958  0.77255  0.48576  0.95510
    205   3.06154  4.44446  4.46894  3.97243  3.22988  4.26074  4.66011  1.32482  3.78596  1.58532  3.11153  4.24835  4.57016  4.08632  3.99089  3.64093  3.31874  1.81401  5.19055  3.95608    205 i - - -
          2.68618  4.42225  2.77519  2.73123  3.46354  2.40513  3.72494  3.29354  2.67741  2.69355  4.24690  2.90347  2.73739  3.18146  2.89801  2.37887  2.77519  2.98518  4.58477  3.61503
          0.03289  3.82692  4.54927  0.61958  0.77255  0.48576  0.95510
    206   2.34007  4.27015  3.15794  2.78616  3.85785  2.54683  3.87434  3.24915  2.77882  2.51303  3.84302  3.12423  3.71600  3.13351  3.12789  1.82707  2.72451  2.89232  5.24052  3.95993    206 s - - -
          2.68618  4.42225  2.77519  2.73123  3.46354  2.40513  3.72494  3.29354  2.67741  2.69355  4.24690  2.90347  2.73739  3.18146  2.89801  2.37887  2.77519  2.98518  4.58477  3.61503
          0.03289  3.82692  4.54927  0.61958  0.77255  0.48576  0.95510
    207   2.74538  3.12412  4.05385  3.52577  1.91564  3.76387  3.74762  2.56840  3.40196  2.21330  3.27737  3.68017  4.13973  3.60235  3.58768  3.07420  2.98951  2.41780  4.18190  2.33331    207 f - - -
          2.68618  4.42225  2.77519  2.73123  3.46354  2.40513  3.72494  3.29354  2.67741  2.69355  4.24690  2.90347  2.73739  3.18146  2.89801  2.37887  2.77519  2.98518  4.58477  3.61503
          0.03289  3.82692  4.54927  0.61958  0.77255  0.48576  0.95510
    208   3.10495  4.58121  4.11596  3.75646  3.11980  3.92355  4.42652  2.32239  3.52462  0.93343  3.15854  4.03626  4.36733  3.90389  3.70780  3.49033  3.40162  2.34773  4.98170  3.69422    208 l - - -
          2.68618  4.42225  2.77519  2.73123  3.46354  2.40513  3.72494  3.29354  2.67741  2.69355  4.24690  2.90347  2.73739  3.18146  2.89801  2.37887  2.77519  2.98518  4.58477  3.61503
          0.03289  3.82692  4.54927  0.61958  0.77255  0.48576  0.95510
    209   2.39357  4.32092  3.05651  2.84859  4.21323  2.29216  4.04027  3.68427  2.97651  3.34414  4.22670  3.16916  1.51305  3.31114  3.30434  2.53951  2.83713  3.22087  5.45993  4.27803    209 p - - -
          2.68618  4.42225  2.77519  2.73123  3.46354  2.40513  3.72494  3.29354  2.67741  2.69355  4.24690  2.90347  2.73739  3.18146  2.89801  2.37887  2.77519  2.98518  4.58477  3.61503
          0.03289  3.82692  4.54927  0.61958  0.77255  0.48576  0.95510
    210   2.64681  4.38192  3.43556  2.99862  3.62025  3.50653  3.95395  2.50703  2.40030  2.51313  3.57195  3.36661  3.99116  3.24232  3.03481  2.88376  2.93854  1.60130  5.13460  3.87496    210 v - - -
          2.68618  4.42225  2.77519  2.73123  3.46354  2.40513  3.72494  3.29354  2.67741  2.69355  4.24690  2.90347  2.73739  3.18146  2.89801  2.37887  2.77519  2.98518  4.58477  3.61503
          0.03289  3.82692  4.54927  0.61958  0.77255  0.48576  0.95510
    211   2.20609  4.20932  3.88374  3.50048  3.64381  3.46049  4.38352  2.15253  3.40652  2.37983  3.54523  3.69133  4.06135  3.74318  3.66208  2.88941  2.93209  1.34076  5.33608  4.10117    211 v - - -
          2.68618  4.42225  2.77519  2.73123  3.46354  2.40513  3.72494  3.29354  2.67741  2.69355  4.24690  2.90347  2.73739  3.18146  2.89801  2.37887  2.77519  2.98518  4.58477  3.61503
          0.03289  3.82692  4.54927  0.61958  0.77255  0.48576  0.95510
    212   3.18285  4.69028  3.77166  3.49324  2.29687  3.77759  3.59967  3.19857  3.35207  2.66407  3.87857  3.66846  4.25287  3.66904  3.54480  3.32382  3.46953  3.06708  3.93862  1.04504    212 y - - -
          2.68618  4.42225  2.77519  2.73123  3.46354  2.40513  3.72494  3.29354  2.67741  2.69355  4.24690  2.90347  2.73739  3.18146  2.89801  2.37887  2.77519  2.98518  4.58477  3.61503
          0.03289  3.82692  4.54927  0.61958  0.77255  0.48576  0.95510
    213   2.87744  4.94149  3.20753  2.67544  4.26007  3.50647  3.59160  3.70440  1.97323  3.19893  4.10044  3.09631  3.92591  2.37689  1.50881  2.90334  3.08587  3.40533  5.30877  4.07769    213 r - - -
          2.68618  4.42225  2.77519  2.73123  3.46354  2.40513  3.72494  3.29354  2.67741  2.69355  4.24690  2.90347  2.73739  3.18146  2.89801  2.37887  2.77519  2.98518  4.58477  3.61503
          0.03289  3.82692  4.54927  0.61958  0.77255  0.48576  0.95510
    214   2.80942  5.21097  1.40701  2.09502  4.52894  3.13745  3.72091  4.08532  2.73622  3.64315  4.51280  2.27019  3.76728  2.90555  3.29567  2.73670  3.12076  3.67513  5.76745  4.29444    214 d - - -
          2.68618  4.42225  2.77519  2.73123  3.46354  2.40513  3.72494  3.29354  2.67741  2.69355  4.24690  2.90347  2.73739  3.18146  2.89801  2.37887  2.77519  2.98518  4.58477  3.61503
          0.03289  3.82692  4.54927  0.61958  0.77255  0.48576  0.95510
    215   2.61054  4.38954  3.27490  3.16900  4.31035  0.80299  4.29130  3.89961  3.34398  3.55930  4.53533  3.43941  3.77920  3.67189  3.58427  2.78130  3.08827  3.43679  5.41675  4.41100    215 g - - -
          2.68618  4.42225  2.77519  2.73123  3.46354  2.40513  3.72494  3.29354  2.67741  2.69355  4.24690  2.90347  2.73739  3.18146  2.89801  2.37887  2.77519  2.98518  4.58477  3.61503
          0.03289  3.82692  4.54927  0.61958  0.77255  0.48576  0.95510
    216   2.72871  4.88615  2.59292  2.37239  3.84719  3.27701  2.89313  3.71423  2.46899  3.27137  4.15450  1.78083  3.81806  2.88609  2.84804  2.73660  3.01189  3.37010  5.20233  3.73757    216 n - - -
          2.68618  4.42225  2.77519  2.73123  3.46354  2.40513  3.72494  3.29354  2.67741  2.69355  4.24690  2.90347  2.73739  3.18146  2.89801  2.37887  2.77519  2.98518  4.58477  3.61503
          0.03289  3.82692  4.54927  0.61958  0.77255  0.48576  0.95510
    217   2.80986  5.12695  2.38383  1.51504  4.39961  3.25758  3.65706  3.86377  2.43448  3.40386  4.28182  2.76870  3.80701  2.42348  2.84520  2.76306  3.07259  3.51549  5.58017  4.20023    217 e - - -
          2.68618  4.42225  2.77519  2.73123  3.46354  2.40513  3.72494  3.29354  2.67741  2.69355  4.24690  2.90347  2.73739  3.18146  2.89801  2.37887  2.77519  2.98518  4.58477  3.61503
          0.03289  3.82692  4.54927  0.61958  0.77255  0.48576  0.95510
    218   2.81577  4.54068  3.44925  3.01896  3.29838  3.64852  3.92088  2.67926  2.74414  1.47198  3.34291  3.41231  4.07346  2.69511  3.01141  3.02488  3.07070  2.61519  4.94771  3.63476    218 l - - -
          2.68618  4.42225  2.77519  2.73123  3.46354  2.40513  3.72494  3.29354  2.67741  2.69355  4.24690  2.90347  2.73739  3.18146  2.89801  2.37887  2.77519  2.98518  4.58477  3.61503
          0.03289  3.82692  4.54927  0.61958  0.77255  0.48576  0.95510
    219   2.91472  5.01414  2.47104  1.09200  4.35490  3.24583  3.82981  3.79979  2.70470  3.42466  4.40160  2.90960  3.84852  3.04700  3.10813  2.90233  3.21892  3.48868  5.53515  4.25837    219 e - - -
          2.68618  4.42225  2.77519  2.73123  3.46354  2.40513  3.72494  3.29354  2.67741  2.69355  4.24690  2.90347  2.73739  3.18146  2.89801  2.37887  2.77519  2.98518  4.58477  3.61503
          0.03289  3.82692  4.54927  0.61958  0.77255  0.48576  0.95510
    220   1.08149  4.17079  3.41752  3.20766  4.00810  2.99635  4.23493  3.12690  3.22276  3.01050  4.04808  3.36842  3.73135  3.56832  3.47591  2.52185  2.79610  2.78924  5.43985  4.23521    220 a - - -
          2.68618  4.42225  2.77519  2.73123  3.46354  2.40513  3.72494  3.29354  2.67741  2.69355  4.24690  2.90347  2.73739  3.18146  2.89801  2.37887  2.77519  2.98518  4.58477  3.61503
          0.03289  3.82692  4.54927  0.61958  0.77255  0.48576  0.95510
    221   2.95555  4.79627  3.44171  2.96340  4.13933  3.45121  3.79380  3.67857  2.22269  3.20286  4.20502  3.32622  3.95673  3.01708  1.05037  3.04239  3.22508  3.40469  5.24132  4.07738    221 r - - -
          2.68618  4.42225  2.77519  2.73123  3.46354  2.40513  3.72494  3.29354  2.67741  2.69355  4.24690  2.90347  2.73739  3.18146  2.89801  2.37887  2.77519  2.98518  4.58477  3.61503
          0.03289  3.82692  4.54927  0.61958  0.77255  0.48576  0.95510
    222   2.51664  4.56624  2.32282  2.47506  4.09191  3.15213  3.80655  3.38364  2.72165  3.13580  4.03129  2.94179  3.75225  3.01753  3.15090  2.60131  1.75197  3.04422  5.42727  4.10375    222 t - - -
          2.68618  4.42225  2.77519  2.73123  3.46354  2.40513  3.72494  3.29354  2.67741  2.69355  4.24690  2.90347  2.73739  3.18146  2.89801  2.37887  2.77519  2.98518  4.58477  3.61503
          0.03289  3.82692  4.54927  0.61958  0.77255  0.48576  0.95510
    223   2.92894  4.97717  3.31795  2.72901  4.37226  3.54775  3.58072  3.74763  1.72020  3.24776  4.13880  3.13186  3.94998  2.73388  1.44927  2.95204  3.12172  3.44614  5.33249  4.14441    223 r - - -
          2.68618  4.42225  2.77519  2.73123  3.46354  2.40513  3.72494  3.29354  2.67741  2.69355  4.24690  2.90347  2.73739  3.18146  2.89801  2.37887  2.77519  2.98518  4.58477  3.61503
          0.03289  3.82692  4.54927  0.61958  0.77255  0.48576  0.95510
    224   2.93447  4.49077  4.00094  3.59165  3.18953  3.80014  4.33737  2.36065  3.36195  1.79172  1.46812  3.87455  4.26110  3.74721  3.57248  3.27850  3.23920  2.36130  5.02386  3.78122    224 m - - -
          2.68618  4.42225  2.77519  2.73123  3.46354  2.40513  3.72494  3.29354  2.67741  2.69355  4.24690  2.90347  2.73739  3.18146  2.89801  2.37887  2.77519  2.98518  4.58477  3.61503
          0.03289  3.82692  4.54927  0.61958  0.77255  0.48576  0.95510
    225   2.94757  4.77175  3.08365  2.83980  3.25465  3.41060  1.24233  3.64334  2.68418  3.14272  4.18276  3.25065  3.96104  3.20567  2.95223  3.01890  3.24972  3.37942  4.72018  3.20696    225 h - - -
          2.68618  4.42225  2.77519  2.73123  3.46354  2.40513  3.72494  3.29354  2.67741  2.69355  4.24690  2.90347  2.73739  3.18146  2.89801  2.37887  2.77519  2.98518  4.58477  3.61503
          0.03289  3.82692  4.54927  0.61958  0.77255  0.48576  0.95510
    226   2.68704  4.68073  2.68567  2.56697  4.03724  3.15448  3.88657  3.73860  2.78689  3.39091  4.34707  1.24135  3.80450  3.15993  3.13941  2.75642  3.06783  3.36542  5.34851  3.98938    226 n - - -
          2.68618  4.42225  2.77519  2.73123  3.46354  2.40513  3.72494  3.29354  2.67741  2.69355  4.24690  2.90347  2.73739  3.18146  2.89801  2.37887  2.77519  2.98518  4.58477  3.61503
          0.03289  3.82692  4.54927  0.61958  0.77255  0.48576  0.95510
    227   1.08149  4.17079  3.41752  3.20766  4.00810  2.99635  4.23493  3.12690  3.22276  3.01050  4.04808  3.36842  3.73135  3.56832  3.47591  2.52185  2.79610  2.78924  5.43985  4.23521    227 a - - -
          2.68618  4.42225  2.77519  2.73123  3.46354  2.40513  3.72494  3.29354  2.67741  2.69355  4.24690  2.90347  2.73739  3.18146  2.89801  2.37887  2.77519  2.98518  4.58477  3.61503
          0.03289  3.82692  4.54927  0.61958  0.77255  0.48576  0.95510
    228   2.29402  4.21336  3.16822  2.98272  4.03136  2.94415  4.09343  3.54819  3.05338  3.27227  4.20277  3.21426  3.67937  3.40646  3.34025  1.16187  2.77089  3.09330  5.40769  4.11485    228 s - - -
          2.68618  4.42225  2.77519  2.73123  3.46354  2.40513  3.72494  3.29354  2.67741  2.69355  4.24690  2.90347  2.73739  3.18146  2.89801  2.37887  2.77519  2.98518  4.58477  3.61503
          0.03289  3.82692  4.54927  0.61958  0.77255  0.48576  0.95510
    229   2.38972  4.23442  3.38913  3.14002  3.93006  3.07494  4.16062  3.05170  3.08207  2.91677  3.97092  3.35613  3.77541  3.47940  3.34245  2.59057  1.25156  2.75155  5.37193  4.14694    229 t - - -
          2.68618  4.42225  2.77519  2.73123  3.46354  2.40513  3.72494  3.29354  2.67741  2.69355  4.24690  2.90347  2.73739  3.18146  2.89801  2.37887  2.77519  2.98518  4.58477  3.61503
          0.03289  3.82692  4.54927  0.61958  0.77255  0.48576  0.95510
    230   3.10495  4.58121  4.11596  3.75646  3.11980  3.92355  4.42652  2.32239  3.52462  0.93343  3.15854  4.03626  4.36733  3.90389  3.70780  3.49033  3.40162  2.34773  4.98170  3.69422    230 l - - -
          2.68618  4.42225  2.77519  2.73123  3.46354  2.40513  3.72494  3.29354  2.67741  2.69355  4.24690  2.90347  2.73739  3.18146  2.89801  2.37887  2.77519  2.98518  4.58477  3.61503
          0.03289  3.82692  4.54927  0.61958  0.77255  0.48576  0.95510
    231   1.08149  4.17079  3.41752  3.20766  4.00810  2.99635  4.23493  3.12690  3.22276  3.01050  4.04808  3.36842  3.73135  3.56832  3.47591  2.52185  2.79610  2.78924  5.43985  4.23521    231 a - - -
          2.68618  4.42225  2.77519  2.73123  3.46354  2.40513  3.72494  3.29354  2.67741  2.69355  4.24690  2.90347  2.73739  3.18146  2.89801  2.37887  2.77519  2.98518  4.58477  3.61503
          0.03289  3.82692  4.54927  0.61958  0.77255  0.48576  0.95510
    232   2.61054  4.38954  3.27490  3.16900  4.31035  0.80299  4.29130  3.89961  3.34398  3.55930  4.53533  3.43941  3.77920  3.67189  3.58427  2.78130  3.08827  3.43679  5.41675  4.41100    232 g - - -
          2.68618  4.42225  2.77519  2.73123  3.46354  2.40513  3.72494  3.29354  2.67741  2.69355  4.24690  2.90347  2.73739  3.18146  2.89801  2.37887  2.77519  2.98518  4.58477  3.61503
          0.03289  3.82692  4.54927  0.61958  0.77255  0.48576  0.95510
    233   3.02153  4.41962  4.43901  3.91313  3.21693  4.21801  4.61136  1.37060  3.74620  1.70192  2.58566  4.19489  4.51991  4.01998  3.95361  3.57309  3.27224  1.87002  5.16640  3.98750    233 i - - -
          2.68618  4.42225  2.77519  2.73123  3.46354  2.40513  3.72494  3.29354  2.67741  2.69355  4.24690  2.90347  2.73739  3.18146  2.89801  2.37887  2.77519  2.98518  4.58477  3.61503
          0.03289  3.82692  4.54927  0.61958  0.77255  0.48576  0.95510
    234   1.08149  4.17079  3.41752  3.20766  4.00810  2.99635  4.23493  3.12690  3.22276  3.01050  4.04808  3.36842  3.73135  3.56832  3.47591  2.52185  2.79610  2.78924  5.43985  4.23521    234 a - - -
          2.68618  4.42225  2.77519  2.73123  3.46354  2.40513  3.72494  3.29354  2.67741  2.69355  4.24690  2.90347  2.73739  3.18146  2.89801  2.37887  2.77519  2.98518  4.58477  3.61503
          0.03289  3.82692  4.54927  0.61958  0.77255  0.48576  0.95510
    235   3.20160  4.61708  4.17601  3.88255  1.08934  3.90064  3.85910  2.73170  3.79089  2.11268  3.46914  3.96835  4.36082  3.97165  3.92185  3.47342  3.50301  2.71891  4.12302  2.49629    235 f - - -
          2.68618  4.42225  2.77519  2.73123  3.46354  2.40513  3.72494  3.29354  2.67741  2.69355  4.24690  2.90347  2.73739  3.18146  2.89801  2.37887  2.77519  2.98518  4.58477  3.61503
          0.03289  3.82692  4.54927  0.61958  0.77255  0.48576  0.95510
    236   2.29402  4.21336  3.16822  2.98272  4.03136  2.94415  4.09343  3.54819  3.05338  3.27227  4.20277  3.21426  3.67937  3.40646  3.34025  1.16187  2.77089  3.09330  5.40769  4.11485    236 s - - -
          2.68618  4.42225  2.77519  2.73123  3.46354  2.40513  3.72494  3.29354  2.67741  2.69355  4.24690  2.90347  2.73739  3.18146  2.89801  2.37887  2.77519  2.98518  4.58477  3.61503
          0.03289  3.82692  4.54927  0.61958  0.77255  0.48576  0.95510
    237   2.84635  4.82908  2.87466  2.62964  3.99133  3.33690  3.78722  3.61595  2.45383  3.12275  4.15283  3.08862  3.89030  1.31736  2.73851  2.89646  3.14379  3.34875  5.27191  3.96292    237 q - - -
          2.68618  4.42225  2.77519  2.73123  3.46354  2.40513  3.72494  3.29354  2.67741  2.69355  4.24690  2.90347  2.73739  3.18146  2.89801  2.37887  2.77519  2.98518  4.58477  3.61503
          0.03289  3.82692  4.54927  0.61958  0.77255  0.48576  0.95510
    238   1.08149  4.17079  3.41752  3.20766  4.00810  2.99635  4.23493  3.12690  3.22276  3.01050  4.04808  3.36842  3.73135  3.56832  3.47591  2.52185  2.79610  2.78924  5.43985  4.23521    238 a - - -
          2.68618  4.42225  2.77519  2.73123  3.46354  2.40513  3.72494  3.29354  2.67741  2.69355  4.24690  2.90347  2.73739  3.18146  2.89801  2.37887  2.77519  2.98518  4.58477  3.61503
          0.03289  3.82692  4.54927  0.61958  0.77255  0.48576  0.95510
    239   2.61054  4.38954  3.27490  3.16900  4.31035  0.80299  4.29130  3.89961  3.34398  3.55930  4.53533  3.43941  3.77920  3.67189  3.58427  2.78130  3.08827  3.43679  5.41675  4.41100    239 g - - -
          2.68618  4.42225  2.77519  2.73123  3.46354  2.40513  3.72494  3.29354  2.67741  2.69355  4.24690  2.90347  2.73739  3.18146  2.89801  2.37887  2.77519  2.98518  4.58477  3.61503
          0.03289  3.82692  4.54927  0.61958  0.77255  0.48576  0.95510
    240   3.10495  4.58121  4.11596  3.75646  3.11980  3.92355  4.42652  2.32239  3.52462  0.93343  3.15854  4.03626  4.36733  3.90389  3.70780  3.49033  3.40162  2.34773  4.98170  3.69422    240 l - - -
          2.68618  4.42225  2.77519  2.73123  3.46354  2.40513  3.72494  3.29354  2.67741  2.69355  4.24690  2.90347  2.73739  3.18146  2.89801  2.37887  2.77519  2.98518  4.58477  3.61503
          0.03289  3.82692  4.54927  0.61958  0.77255  0.48576  0.95510
    241   2.61054  4.38954  3.27490  3.16900  4.31035  0.80299  4.29130  3.89961  3.34398  3.55930  4.53533  3.43941  3.77920  3.67189  3.58427  2.78130  3.08827  3.43679  5.41675  4.41100    241 g - - -
          2.68618  4.42225  2.77519  2.73123  3.46354  2.40513  3.72494  3.29354  2.67741  2.69355  4.24690  2.90347  2.73739  3.18146  2.89801  2.37887  2.77519  2.98518  4.58477  3.61503
          0.03289  3.82692  4.54927  0.61958  0.77255  0.48576  0.95510
    242   3.02846  4.51108  4.23143  3.71145  3.06876  4.09137  4.41148  2.19432  3.48849  1.43687  1.80523  4.02201  4.41312  3.80640  3.70350  3.44846  3.27879  2.23729  5.00483  3.79833    242 l - - -
          2.68618  4.42225  2.77519  2.73123  3.46354  2.40513  3.72494  3.29354  2.67741  2.69355  4.24690  2.90347  2.73739  3.18146  2.89801  2.37887  2.77519  2.98518  4.58477  3.61503
          0.03289  3.82692  4.54927  0.61958  0.77255  0.48576  0.95510
    243   2.68704  4.68073  2.68567  2.56697  4.03724  3.15448  3.88657  3.73860  2.78689  3.39091  4.34707  1.24135  3.80450  3.15993  3.13941  2.75642  3.06783  3.36542  5.34851  3.98938    243 n - - -
          2.68618  4.42225  2.77519  2.73123  3.46354  2.40513  3.72494  3.29354  2.67741  2.69355  4.24690  2.90347  2.73739  3.18146  2.89801  2.37887  2.77519  2.98518  4.58477  3.61503
          0.03289  3.82692  4.54927  0.61958  0.77255  0.48576  0.95510
    244   2.94757  4.77175  3.08365  2.83980  3.25465  3.41060  1.24233  3.64334  2.68418  3.14272  4.18276  3.25065  3.96104  3.20567  2.95223  3.01890  3.24972  3.37942  4.72018  3.20696    244 h - - -
          2.68618  4.42225  2.77519  2.73123  3.46354  2.40513  3.72494  3.29354  2.67741  2.69355  4.24690  2.90347  2.73739  3.18146  2.89801  2.37887  2.77519  2.98518  4.58477  3.61503
          0.03289  3.82692  4.54927  0.61958  0.77255  0.48576  0.95510
    245   1.08149  4.17079  3.41752  3.20766  4.00810  2.99635  4.23493  3.12690  3.22276  3.01050  4.04808  3.36842  3.73135  3.56832  3.47591  2.52185  2.79610  2.78924  5.43985  4.23521    245 a - - -
          2.68618  4.42225  2.77519  2.73123  3.46354  2.40513  3.72494  3.29354  2.67741  2.69355  4.24690  2.90347  2.73739  3.18146  2.89801  2.37887  2.77519  2.98518  4.58477  3.61503
          0.03289  3.82692  4.54927  0.61958  0.77255  0.48576  0.95510
    246   2.99573  4.42822  4.26930  3.88405  3.34439  4.01597  4.62120  1.13621  3.71124  1.94073  3.28784  4.13582  4.45231  4.06474  3.91308  3.50756  3.29603  1.84711  5.22519  3.95898    246 i - - -
          2.68618  4.42225  2.77519  2.73123  3.46354  2.40513  3.72494  3.29354  2.67741  2.69355  4.24690  2.90347  2.73739  3.18146  2.89801  2.37887  2.77519  2.98518  4.58477  3.61503
          0.03289  3.82692  4.54927  0.61958  0.77255  0.48576  0.95510
    247   1.08149  4.17079  3.41752  3.20766  4.00810  2.99635  4.23493  3.12690  3.22276  3.01050  4.04808  3.36842  3.73135  3.56832  3.47591  2.52185  2.79610  2.78924  5.43985  4.23521    247 a - - -
          2.68618  4.42225  2.77519  2.73123  3.46354  2.40513  3.72494  3.29354  2.67741  2.69355  4.24690  2.90347  2.73739  3.18146  2.89801  2.37887  2.77519  2.98518  4.58477  3.61503
          0.03289  3.82692  4.54927  0.61958  0.77255  0.48576  0.95510
    248   2.94757  4.77175  3.08365  2.83980  3.25465  3.41060  1.24233  3.64334  2.68418  3.14272  4.18276  3.25065  3.96104  3.20567  2.95223  3.01890  3.24972  3.37942  4.72018  3.20696    248 h - - -
          2.68618  4.42225  2.77519  2.73123  3.46354  2.40513  3.72494  3.29354  2.67741  2.69355  4.24690  2.90347  2.73739  3.18146  2.89801  2.37887  2.77519  2.98518  4.58477  3.61503
          0.03289  3.82692  4.54927  0.61958  0.77255  0.48576  0.95510
    249   2.84635  4.82908  2.87466  2.62964  3.99133  3.33690  3.78722  3.61595  2.45383  3.12275  4.15283  3.08862  3.89030  1.31736  2.73851  2.89646  3.14379  3.34875  5.27191  3.96292    249 q - - -
          2.68618  4.42225  2.77519  2.73123  3.46354  2.40513  3.72494  3.29354  2.67741  2.69355  4.24690  2.90347  2.73739  3.18146  2.89801  2.37887  2.77519  2.98518  4.58477  3.61503
          0.03289  3.82692  4.54927  0.61958  0.77255  0.48576  0.95510
    250   3.10495  4.58121  4.11596  3.75646  3.11980  3.92355  4.42652  2.32239  3.52462  0.93343  3.15854  4.03626  4.36733  3.90389  3.70780  3.49033  3.40162  2.34773  4.98170  3.69422    250 l - - -
          2.68618  4.42225  2.77519  2.73123  3.46354  2.40513  3.72494  3.29354  2.67741  2.69355  4.24690  2.90347  2.73739  3.18146  2.89801  2.37887  2.77519  2.98518  4.58477  3.61503
          0.03289  3.82692  4.54927  0.61958  0.77255  0.48576  0.95510
    251   2.61054  4.38954  3.27490  3.16900  4.31035  0.80299  4.29130  3.89961  3.34398  3.55930  4.53533  3.43941  3.77920  3.67189  3.58427  2.78130  3.08827  3.43679  5.41675  4.41100    251 g - - -
          2.68618  4.42225  2.77519  2.73123  3.46354  2.40513  3.72494  3.29354  2.67741  2.69355  4.24690  2.90347  2.73739  3.18146  2.89801  2.37887  2.77519  2.98518  4.58477  3.61503
          0.03289  3.82692  4.54927  0.61958  0.77255  0.48576  0.95510
    252   2.61054  4.38954  3.27490  3.16900  4.31035  0.80299  4.29130  3.89961  3.34398  3.55930  4.53533  3.43941  3.77920  3.67189  3.58427  2.78130  3.08827  3.43679  5.41675  4.41100    252 g - - -
          2.68618  4.42225  2.77519  2.73123  3.46354  2.40513  3.72494  3.29354  2.67741  2.69355  4.24690  2.90347  2.73739  3.18146  2.89801  2.37887  2.77519  2.98518  4.58477  3.61503
          0.03289  3.82692  4.54927  0.61958  0.77255  0.48576  0.95510
    253   2.84635  4.82908  2.87466  2.62964  3.99133  3.33690  3.78722  3.61595  2.45383  3.12275  4.15283  3.08862  3.89030  1.31736  2.73851  2.89646  3.14379  3.34875  5.27191  3.96292    253 q - - -
          2.68618  4.42225  2.77519  2.73123  3.46354  2.40513  3.72494  3.29354  2.67741  2.69355  4.24690  2.90347  2.73739  3.18146  2.89801  2.37887  2.77519  2.98518  4.58477  3.61503
          0.03289  3.82692  4.54927  0.61958  0.77255  0.48576  0.95510
    254   3.10495  4.58121  4.11596  3.75646  3.11980  3.92355  4.42652  2.32239  3.52462  0.93343  3.15854  4.03626  4.36733  3.90389  3.70780  3.49033  3.40162  2.34773  4.98170  3.69422    254 l - - -
          2.68618  4.42225  2.77519  2.73123  3.46354  2.40513  3.72494  3.29354  2.67741  2.69355  4.24690  2.90347  2.73739  3.18146  2.89801  2.37887  2.77519  2.98518  4.58477  3.61503
          0.03289  3.82692  4.54927  0.61958  0.77255  0.48576  0.95510
    255   2.94757  4.77175  3.08365  2.83980  3.25465  3.41060  1.24233  3.64334  2.68418  3.14272  4.18276  3.25065  3.96104  3.20567  2.95223  3.01890  3.24972  3.37942  4.72018  3.20696    255 h - - -
          2.68618  4.42225  2.77519  2.73123  3.46354  2.40513  3.72494  3.29354  2.67741  2.69355  4.24690  2.90347  2.73739  3.18146  2.89801  2.37887  2.77519  2.98518  4.58477  3.61503
          0.03289  3.82692  4.54927  0.61958  0.77255  0.48576  0.95510
    256   2.99573  4.42822  4.26930  3.88405  3.34439  4.01597  4.62120  1.13621  3.71124  1.94073  3.28784  4.13582  4.45231  4.06474  3.91308  3.50756  3.29603  1.84711  5.22519  3.95898    256 i - - -
          2.68618  4.42225  2.77519  2.73123  3.46354  2.40513  3.72494  3.29354  2.67741  2.69355  4.24690  2.90347  2.73739  3.18146  2.89801  2.37887  2.77519  2.98518  4.58477  3.61503
          0.03289  3.82692  4.54927  0.61958  0.77255  0.48576  0.95510
    257   2.69372  4.45772  3.29613  3.12926  4.12686  3.14785  4.20983  3.66131  3.18279  3.29282  4.34130  3.44014  0.91683  3.57300  3.43281  2.85997  3.13189  3.31180  5.32518  4.24718    257 p - - -
          2.68618  4.42225  2.77519  2.73123  3.46354  2.40513  3.72494  3.29354  2.67741  2.69355  4.24690  2.90347  2.73739  3.18146  2.89801  2.37887  2.77519  2.98518  4.58477  3.61503
          0.03289  3.82692  4.54927  0.61958  0.77255  0.48576  0.95510
    258   2.94757  4.77175  3.08365  2.83980  3.25465  3.41060  1.24233  3.64334  2.68418  3.14272  4.18276  3.25065  3.96104  3.20567  2.95223  3.01890  3.24972  3.37942  4.72018  3.20696    258 h - - -
          2.68618  4.42225  2.77519  2.73123  3.46354  2.40513  3.72494  3.29354  2.67741  2.69355  4.24690  2.90347  2.73739  3.18146  2.89801  2.37887  2.77519  2.98518  4.58477  3.61503
          0.03289  3.82692  4.54927  0.61958  0.77255  0.48576  0.95510
    259   2.61054  4.38954  3.27490  3.16900  4.31035  0.80299  4.29130  3.89961  3.34398  3.55930  4.53533  3.43941  3.77920  3.67189  3.58427  2.78130  3.08827  3.43679  5.41675  4.41100    259 g - - -
          2.68618  4.42225  2.77519  2.73123  3.46354  2.40513  3.72494  3.29354  2.67741  2.69355  4.24690  2.90347  2.73739  3.18146  2.89801  2.37887  2.77519  2.98518  4.58477  3.61503
          0.03289  3.82692  4.54927  0.61958  0.77255  0.48576  0.95510
    260   3.10495  4.58121  4.11596  3.75646  3.11980  3.92355  4.42652  2.32239  3.52462  0.93343  3.15854  4.03626  4.36733  3.90389  3.70780  3.49033  3.40162  2.34773  4.98170  3.69422    260 l - - -
          2.68618  4.42225  2.77519  2.73123  3.46354  2.40513  3.72494  3.29354  2.67741  2.69355  4.24690  2.90347  2.73739  3.18146  2.89801  2.37887  2.77519  2.98518  4.58477  3.61503
          0.03289  3.82692  4.54927  0.61958  0.77255  0.48576  0.95510
    261   1.08149  4.17079  3.41752  3.20766  4.00810  2.99635  4.23493  3.12690  3.22276  3.01050  4.04808  3.36842  3.73135  3.56832  3.47591  2.52185  2.79610  2.78924  5.43985  4.23521    261 a - - -
          2.68618  4.42225  2.77519  2.73123  3.46354  2.40513  3.72494  3.29354  2.67741  2.69355  4.24690  2.90347  2.73739  3.18146  2.89801  2.37887  2.77519  2.98518  4.58477  3.61503
          0.03289  3.82692  4.54927  0.61958  0.77255  0.48576  0.95510
    262   2.68704  4.68073  2.68567  2.56697  4.03724  3.15448  3.88657  3.73860  2.78689  3.39091  4.34707  1.24135  3.80450  3.15993  3.13941  2.75642  3.06783  3.36542  5.34851  3.98938    262 n - - -
          2.68618  4.42225  2.77519  2.73123  3.46354  2.40513  3.72494  3.29354  2.67741  2.69355  4.24690  2.90347  2.73739  3.18146  2.89801  2.37887  2.77519  2.98518  4.58477  3.61503
          0.03289  3.82692  4.54927  0.61958  0.77255  0.48576  0.95510
    263   1.08149  4.17079  3.41752  3.20766  4.00810  2.99635  4.23493  3.12690  3.22276  3.01050  4.04808  3.36842  3.73135  3.56832  3.47591  2.52185  2.79610  2.78924  5.43985  4.23521    263 a - - -
          2.68618  4.42225  2.77519  2.73123  3.46354  2.40513  3.72494  3.29354  2.67741  2.69355  4.24690  2.90347  2.73739  3.18146  2.89801  2.37887  2.77519  2.98518  4.58477  3.61503
          0.03289  3.82692  4.54927  0.61958  0.77255  0.48576  0.95510
    264   3.10495  4.58121  4.11596  3.75646  3.11980  3.92355  4.42652  2.32239  3.52462  0.93343  3.15854  4.03626  4.36733  3.90389  3.70780  3.49033  3.40162  2.34773  4.98170  3.69422    264 l - - -
          2.68618  4.42225  2.77519  2.73123  3.46354  2.40513  3.72494  3.29354  2.67741  2.69355  4.24690  2.90347  2.73739  3.18146  2.89801  2.37887  2.77519  2.98518  4.58477  3.61503
          0.03289  3.82692  4.54927  0.61958  0.77255  0.48576  0.95510
    265   3.10495  4.58121  4.11596  3.75646  3.11980  3.92355  4.42652  2.32239  3.52462  0.93343  3.15854  4.03626  4.36733  3.90389  3.70780  3.49033  3.40162  2.34773  4.98170  3.69422    265 l - - -
          2.68618  4.42225  2.77519  2.73123  3.46354  2.40513  3.72494  3.29354  2.67741  2.69355  4.24690  2.90347  2.73739  3.18146  2.89801  2.37887  2.77519  2.98518  4.58477  3.61503
          0.03289  3.82692  4.54927  0.61958  0.77255  0.48576  0.95510
    266   3.10495  4.58121  4.11596  3.75646  3.11980  3.92355  4.42652  2.32239  3.52462  0.93343  3.15854  4.03626  4.36733  3.90389  3.70780  3.49033  3.40162  2.34773  4.98170  3.69422    266 l - - -
          2.68618  4.42225  2.77519  2.73123  3.46354  2.40513  3.72494  3.29354  2.67741  2.69355  4.24690  2.90347  2.73739  3.18146  2.89801  2.37887  2.77519  2.98518  4.58477  3.61503
          0.03289  3.82692  4.54927  0.61958  0.77255  0.48576  0.95510
    267   2.46130  1.91499  3.63669  3.14419  3.62919  3.25568  3.95496  2.93395  2.79867  2.69977  3.66484  3.38537  3.83552  3.29305  2.42246  2.68310  2.82027  2.66973  5.05181  3.82469    267 c - - -
          2.68618  4.42225  2.77519  2.73123  3.46354  2.40513  3.72494  3.29354  2.67741  2.69355  4.24690  2.90347  2.73739  3.18146  2.89801  2.37887  2.77519  2.98518  4.58477  3.61503
          0.03289  3.82692  4.54927  0.61958  0.77255  0.48576  0.95510
    268   2.94757  4.77175  3.08365  2.83980  3.25465  3.41060  1.24233  3.64334  2.68418  3.14272  4.18276  3.25065  3.96104  3.20567  2.95223  3.01890  3.24972  3.37942  4.72018  3.20696    268 h - - -
          2.68618  4.42225  2.77519  2.73123  3.46354  2.40513  3.72494  3.29354  2.67741  2.69355  4.24690  2.90347  2.73739  3.18146  2.89801  2.37887  2.77519  2.98518  4.58477  3.61503
          0.03289  3.82692  4.54927  0.61958  0.77255  0.48576  0.95510
    269   2.77235  4.32844  4.06156  3.72410  3.51772  3.67588  4.53398  2.05550  3.59115  2.21328  3.49065  3.92099  4.23952  3.95461  3.80788  3.17721  3.13539  1.08447  5.29418  4.02259    269 v - - -
          2.68618  4.42225  2.77519  2.73123  3.46354  2.40513  3.72494  3.29354  2.67741  2.69355  4.24690  2.90347  2.73739  3.18146  2.89801  2.37887  2.77519  2.98518  4.58477  3.61503
          0.03289  3.82692  4.54927  0.61958  0.77255  0.48576  0.95510
    270   2.99573  4.42822  4.26930  3.88405  3.34439  4.01597  4.62120  1.13621  3.71124  1.94073  3.28784  4.13582  4.45231  4.06474  3.91308  3.50756  3.29603  1.84711  5.22519  3.95898    270 i - - -
          2.68618  4.42225  2.77519  2.73123  3.46354  2.40513  3.72494  3.29354  2.67741  2.69355  4.24690  2.90347  2.73739  3.18146  2.89801  2.37887  2.77519  2.98518  4.58477  3.61503
          0.03289  3.82692  4.54927  0.61958  0.77255  0.48576  0.95510
    271   2.87449  4.94522  3.19906  2.66719  4.26498  3.50543  3.58922  3.70705  1.97375  3.20152  4.10016  3.09074  3.92352  2.33857  1.53216  2.89871  3.08219  3.40656  5.31171  4.07965    271 r - - -
          2.68618  4.42225  2.77519  2.73123  3.46354  2.40513  3.72494  3.29354  2.67741  2.69355  4.24690  2.90347  2.73739  3.18146  2.89801  2.37887  2.77519  2.98518  4.58477  3.61503
          0.03289  3.82692  4.54927  0.61958  0.77255  0.48576  0.95510
    272   3.20160  4.61708  4.17601  3.88255  1.08934  3.90064  3.85910  2.73170  3.79089  2.11268  3.46914  3.96835  4.36082  3.97165  3.92185  3.47342  3.50301  2.71891  4.12302  2.49629    272 f - - -
          2.68618  4.42225  2.77519  2.73123  3.46354  2.40513  3.72494  3.29354  2.67741  2.69355  4.24690  2.90347  2.73739  3.18146  2.89801  2.37887  2.77519  2.98518  4.58477  3.61503
          0.03289  3.82692  4.54927  0.61958  0.77255  0.48576  0.95510
    273   2.68704  4.68073  2.68567  2.56697  4.03724  3.15448  3.88657  3.73860  2.78689  3.39091  4.34707  1.24135  3.80450  3.15993  3.13941  2.75642  3.06783  3.36542  5.34851  3.98938    273 n - - -
          2.68618  4.42225  2.77519  2.73123  3.46354  2.40513  3.72494  3.29354  2.67741  2.69355  4.24690  2.90347  2.73739  3.18146  2.89801  2.37887  2.77519  2.98518  4.58477  3.61503
          0.03289  3.82692  4.54927  0.61958  0.77255  0.48576  0.95510
    274   2.29402  4.21336  3.16822  2.98272  4.03136  2.94415  4.09343  3.54819  3.05338  3.27227  4.20277  3.21426  3.67937  3.40646  3.34025  1.16187  2.77089  3.09330  5.40769  4.11485    274 s - - -
          2.68618  4.42225  2.77519  2.73123  3.46354  2.40513  3.72494  3.29354  2.67741  2.69355  4.24690  2.90347  2.73739  3.18146  2.89801  2.37887  2.77519  2.98518  4.58477  3.61503
          0.03289  3.82692  4.54927  0.61958  0.77255  0.48576  0.95510
    275   2.95555  4.79627  3.44171  2.96340  4.13933  3.45121  3.79380  3.67857  2.22269  3.20286  4.20502  3.32622  3.95673  3.01708  1.05037  3.04239  3.22508  3.40469  5.24132  4.07738    275 r - - -
          2.68618  4.42225  2.77519  2.73123  3.46354  2.40513  3.72494  3.29354  2.67741  2.69355  4.24690  2.90347  2.73739  3.18146  2.89801  2.37887  2.77519  2.98518  4.58477  3.61503
          0.03289  3.82692  4.54927  0.61958  0.77255  0.48576  0.95510
    276   2.94204  5.06097  0.98565  2.30939  4.43223  3.17737  3.89307  4.01034  2.96892  3.62719  4.60511  2.86311  3.82705  3.13274  3.47827  2.91013  3.27994  3.65467  5.60963  4.31372    276 d - - -
          2.68618  4.42225  2.77519  2.73123  3.46354  2.40513  3.72494  3.29354  2.67741  2.69355  4.24690  2.90347  2.73739  3.18146  2.89801  2.37887  2.77519  2.98518  4.58477  3.61503
          0.03289  3.82692  4.54927  0.61958  0.77255  0.48576  0.95510
    277   2.71520  4.35748  3.62821  3.09306  2.66556  3.68622  3.87812  2.54385  2.57231  1.71402  3.25618  3.45810  4.05830  3.29003  3.20877  2.97778  2.95107  2.42974  4.73734  3.38976    277 l - - -
          2.68618  4.42225  2.77519  2.73123  3.46354  2.40513  3.72494  3.29354  2.67741  2.69355  4.24690  2.90347  2.73739  3.18146  2.89801  2.37887  2.77519  2.98518  4.58477  3.61503
          0.03289  3.82692  4.54927  0.61958  0.77255  0.48576  0.95510
    278   1.36741  4.09902  3.41990  3.12827  4.02796  2.95345  4.15383  3.09242  3.11350  3.00833  3.96195  3.28771  3.67958  3.44691  3.39719  2.41224  2.23685  2.72702  5.46421  4.24865    278 a - - -
          2.68618  4.42225  2.77519  2.73123  3.46354  2.40513  3.72494  3.29354  2.67741  2.69355  4.24690  2.90347  2.73739  3.18146  2.89801  2.37887  2.77519  2.98518  4.58477  3.61503
          0.03289  3.82692  4.54927  0.61958  0.77255  0.48576  0.95510
    279   2.20609  4.20932  3.88374  3.50048  3.64381  3.46049  4.38352  2.15253  3.40652  2.37983  3.54523  3.69133  4.06135  3.74318  3.66208  2.88941  2.93209  1.34076  5.33608  4.10117    279 v - - -
          2.68618  4.42225  2.77519  2.73123  3.46354  2.40513  3.72494  3.29354  2.67741  2.69355  4.24690  2.90347  2.73739  3.18146  2.89801  2.37887  2.77519  2.98518  4.58477  3.61503
          0.03289  3.82692  4.54927  0.61958  0.77255  0.48576  0.95510
    280   2.95555  4.79627  3.44171  2.96340  4.13933  3.45121  3.79380  3.67857  2.22269  3.20286  4.20502  3.32622  3.95673  3.01708  1.05037  3.04239  3.22508  3.40469  5.24132  4.07738    280 r - - -
          2.68618  4.42225  2.77519  2.73123  3.46354  2.40513  3.72494  3.29354  2.67741  2.69355  4.24690  2.90347  2.73739  3.18146  2.89801  2.37887  2.77519  2.98518  4.58477  3.61503
          0.03289  3.82692  4.54927  0.61958  0.77255  0.48576  0.95510
    281   1.08149  4.17079  3.41752  3.20766  4.00810  2.99635  4.23493  3.12690  3.22276  3.01050  4.04808  3.36842  3.73135  3.56832  3.47591  2.52185  2.79610  2.78924  5.43985  4.23521    281 a - - -
          2.68618  4.42225  2.77519  2.73123  3.46354  2.40513  3.72494  3.29354  2.67741  2.69355  4.24690  2.90347  2.73739  3.18146  2.89801  2.37887  2.77519  2.98518  4.58477  3.61503
          0.03289  3.82692  4.54927  0.61958  0.77255  0.48576  0.95510
    282   2.93169  4.89198  3.10456  2.73563  4.26797  3.42518  3.73612  3.69458  1.10244  3.27005  4.23474  3.16182  3.92939  2.93077  2.42602  2.97714  3.18877  3.40522  5.34200  4.14851    282 k - - -
          2.68618  4.42225  2.77519  2.73123  3.46354  2.40513  3.72494  3.29354  2.67741  2.69355  4.24690  2.90347  2.73739  3.18146  2.89801  2.37887  2.77519  2.98518  4.58477  3.61503
          0.03289  3.82692  4.54927  0.61958  0.77255  0.48576  0.95510
    283   3.18285  4.69028  3.77166  3.49324  2.29687  3.77759  3.59967  3.19857  3.35207  2.66407  3.87857  3.66846  4.25287  3.66904  3.54480  3.32382  3.46953  3.06708  3.93862  1.04504    283 y - - -
          2.68618  4.42225  2.77519  2.73123  3.46354  2.40513  3.72494  3.29354  2.67741  2.69355  4.24690  2.90347  2.73739  3.18146  2.89801  2.37887  2.77519  2.98518  4.58477  3.61503
          0.03289  3.82692  4.54927  0.61958  0.77255  0.48576  0.95510
    284   1.08149  4.17079  3.41752  3.20766  4.00810  2.99635  4.23493  3.12690  3.22276  3.01050  4.04808  3.36842  3.73135  3.56832  3.47591  2.52185  2.79610  2.78924  5.43985  4.23521    284 a - - -
          2.68618  4.42225  2.77519  2.73123  3.46354  2.40513  3.72494  3.29354  2.67741  2.69355  4.24690  2.90347  2.73739  3.18146  2.89801  2.37887  2.77519  2.98518  4.58477  3.61503
          0.03289  3.82692  4.54927  0.61958  0.77255  0.48576  0.95510
    285   2.95555  4.79627  3.44171  2.96340  4.13933  3.45121  3.79380  3.67857  2.22269  3.20286  4.20502  3.32622  3.95673  3.01708  1.05037  3.04239  3.22508  3.40469  5.24132  4.07738    285 r - - -
          2.68618  4.42225  2.77519  2.73123  3.46354  2.40513  3.72494  3.29354  2.67741  2.69355  4.24690  2.90347  2.73739  3.18146  2.89801  2.37887  2.77519  2.98518  4.58477  3.61503
          0.03289  3.82692  4.54927  0.61958  0.77255  0.48576  0.95510
    286   3.10495  4.58121  4.11596  3.75646  3.11980  3.92355  4.42652  2.32239  3.52462  0.93343  3.15854  4.03626  4.36733  3.90389  3.70780  3.49033  3.40162  2.34773  4.98170  3.69422    286 l - - -
          2.68618  4.42225  2.77519  2.73123  3.46354  2.40513  3.72494  3.29354  2.67741  2.69355  4.24690  2.90347  2.73739  3.18146  2.89801  2.37887  2.77519  2.98518  4.58477  3.61503
          0.03289  3.82692  4.54927  0.61958  0.77255  0.48576  0.95510
    287   2.29402  4.21336  3.16822  2.98272  4.03136  2.94415  4.09343  3.54819  3.05338  3.27227  4.20277  3.21426  3.67937  3.40646  3.34025  1.16187  2.77089  3.09330  5.40769  4.11485    287 s - - -
          2.68618  4.42225  2.77519  2.73123  3.46354  2.40513  3.72494  3.29354  2.67741  2.69355  4.24690  2.90347  2.73739  3.18146  2.89801  2.37887  2.77519  2.98518  4.58477  3.61503
          0.03289  3.82692  4.54927  0.61958  0.77255  0.48576  0.95510
    288   2.93169  4.89198  3.10456  2.73563  4.26797  3.42518  3.73612  3.69458  1.10244  3.27005  4.23474  3.16182  3.92939  2.93077  2.42602  2.97714  3.18877  3.40522  5.34200  4.14851    288 k - - -
          2.68618  4.42225  2.77519  2.73123  3.46354  2.40513  3.72494  3.29354  2.67741  2.69355  4.24690  2.90347  2.73739  3.18146  2.89801  2.37887  2.77519  2.98518  4.58477  3.61503
          0.03289  3.82692  4.54927  0.61958  0.77255  0.48576  0.95510
    289   3.10495  4.58121  4.11596  3.75646  3.11980  3.92355  4.42652  2.32239  3.52462  0.93343  3.15854  4.03626  4.36733  3.90389  3.70780  3.49033  3.40162  2.34773  4.98170  3.69422    289 l - - -
          2.68618  4.42225  2.77519  2.73123  3.46354  2.40513  3.72494  3.29354  2.67741  2.69355  4.24690  2.90347  2.73739  3.18146  2.89801  2.37887  2.77519  2.98518  4.58477  3.61503
          0.03289  3.82692  4.54927  0.61958  0.77255  0.48576  0.95510
    290   2.53707  1.03775  4.04428  3.77417  3.77679  3.16891  4.43136  2.91385  3.60108  2.83102  3.95116  3.77332  3.87225  3.94914  3.73325  2.80849  3.00012  2.66132  5.20167  4.06457    290 c - - -
          2.68618  4.42225  2.77519  2.73123  3.46354  2.40513  3.72494  3.29354  2.67741  2.69355  4.24690  2.90347  2.73739  3.18146  2.89801  2.37887  2.77519  2.98518  4.58477  3.61503
          0.03289  3.82692  4.54927  0.61958  0.77255  0.48576  0.95510
    291   2.61054  4.38954  3.27490  3.16900  4.31035  0.80299  4.29130  3.89961  3.34398  3.55930  4.53533  3.43941  3.77920  3.67189  3.58427  2.78130  3.08827  3.43679  5.41675  4.41100    291 g - - -
          2.68618  4.42225  2.77519  2.73123  3.46354  2.40513  3.72494  3.29354  2.67741  2.69355  4.24690  2.90347  2.73739  3.18146  2.89801  2.37887  2.77519  2.98518  4.58477  3.61503
          0.03289  3.82692  4.54927  0.61958  0.77255  0.48576  0.95510
    292   3.10495  4.58121  4.11596  3.75646  3.11980  3.92355  4.42652  2.32239  3.52462  0.93343  3.15854  4.03626  4.36733  3.90389  3.70780  3.49033  3.40162  2.34773  4.98170  3.69422    292 l - - -
          2.68618  4.42225  2.77519  2.73123  3.46354  2.40513  3.72494  3.29354  2.67741  2.69355  4.24690  2.90347  2.73739  3.18146  2.89801  2.37887  2.77519  2.98518  4.58477  3.61503
          0.03289  3.82692  4.54927  0.61958  0.77255  0.48576  0.95510
    293   1.08149  4.17079  3.41752  3.20766  4.00810  2.99635  4.23493  3.12690  3.22276  3.01050  4.04808  3.36842  3.73135  3.56832  3.47591  2.52185  2.79610  2.78924  5.43985  4.23521    293 a - - -
          2.68618  4.42225  2.77519  2.73123  3.46354  2.40513  3.72494  3.29354  2.67741  2.69355  4.24690  2.90347  2.73739  3.18146  2.89801  2.37887  2.77519  2.98518  4.58477  3.61503
          0.03289  3.82692  4.54927  0.61958  0.77255  0.48576  0.95510
    294   2.68704  4.68073  2.68567  2.56697  4.03724  3.15448  3.88657  3.73860  2.78689  3.39091  4.34707  1.24135  3.80450  3.15993  3.13941  2.75642  3.06783  3.36542  5.34851  3.98938    294 n - - -
          2.68618  4.42225  2.77519  2.73123  3.46354  2.40513  3.72494  3.29354  2.67741  2.69355  4.24690  2.90347  2.73739  3.18146  2.89801  2.37887  2.77519  2.98518  4.58477  3.61503
          0.03289  3.82692  4.54927  0.61958  0.77255  0.48576  0.95510
    295   3.20160  4.61708  4.17601  3.88255  1.08934  3.90064  3.85910  2.73170  3.79089  2.11268  3.46914  3.96835  4.36082  3.97165  3.92185  3.47342  3.50301  2.71891  4.12302  2.49629    295 f - - -
          2.68618  4.42225  2.77519  2.73123  3.46354  2.40513  3.72494  3.29354  2.67741  2.69355  4.24690  2.90347  2.73739  3.18146  2.89801  2.37887  2.77519  2.98518  4.58477  3.61503
          0.03289  3.82692  4.54927  0.61958  0.77255  0.48576  0.95510
    296   2.84635  4.82908  2.87466  2.62964  3.99133  3.33690  3.78722  3.61595  2.45383  3.12275  4.15283  3.08862  3.89030  1.31736  2.73851  2.89646  3.14379  3.34875  5.27191  3.96292    296 q - - -
          2.68618  4.42225  2.77519  2.73123  3.46354  2.40513  3.72494  3.29354  2.67741  2.69355  4.24690  2.90347  2.73739  3.18146  2.89801  2.37887  2.77519  2.98518  4.58477  3.61503
          0.03289  3.82692  4.54927  0.61958  0.77255  0.48576  0.95510
    297   2.29402  4.21336  3.16822  2.98272  4.03136  2.94415  4.09343  3.54819  3.05338  3.27227  4.20277  3.21426  3.67937  3.40646  3.34025  1.16187  2.77089  3.09330  5.40769  4.11485    297 s - - -
          2.68618  4.42225  2.77519  2.73123  3.46354  2.40513  3.72494  3.29354  2.67741  2.69355  4.24690  2.90347  2.73739  3.18146  2.89801  2.37887  2.77519  2.98518  4.58477  3.61503
          0.03289  3.82692  4.54927  0.61958  0.77255  0.48576  0.95510
    298   1.36741  4.09902  3.41990  3.12827  4.02796  2.95345  4.15383  3.09242  3.11350  3.00833  3.96195  3.28771  3.67958  3.44691  3.39719  2.41224  2.23685  2.72702  5.46421  4.24865    298 a - - -
          2.68618  4.42225  2.77519  2.73123  3.46354  2.40513  3.72494  3.29354  2.67741  2.69355  4.24690  2.90347  2.73739  3.18146  2.89801  2.37887  2.77519  2.98518  4.58477  3.61503
          0.03289  3.82692  4.54927  0.61958  0.77255  0.48576  0.95510
    299   2.94204  5.06097  0.98565  2.30939  4.43223  3.17737  3.89307  4.01034  2.96892  3.62719  4.60511  2.86311  3.82705  3.13274  3.47827  2.91013  3.27994  3.65467  5.60963  4.31372    299 d - - -
          2.68618  4.42225  2.77519  2.73123  3.46354  2.40513  3.72494  3.29354  2.67741  2.69355  4.24690  2.90347  2.73739  3.18146  2.89801  2.37887  2.77519  2.98518  4.58477  3.61503
          0.03289  3.82692  4.54927  0.61958  0.77255  0.48576  0.95510
    300   2.84175  5.28765  1.91038  1.39574  4.57950  3.17173  3.69547  4.05924  2.66852  3.61196  4.47699  2.66260  3.77686  2.86775  3.21445  2.75483  3.12769  3.67000  5.77443  4.32352    300 e - - -
          2.68618  4.42225  2.77519  2.73123  3.46354  2.40513  3.72494  3.29354  2.67741  2.69355  4.24690  2.90347  2.73739  3.18146  2.89801  2.37887  2.77519  2.98518  4.58477  3.61503
          0.03289  3.82692  4.54927  0.61958  0.77255  0.48576  0.95510
    301   3.18285  4.69028  3.77166  3.49324  2.29687  3.77759  3.59967  3.19857  3.35207  2.66407  3.87857  3.66846  4.25287  3.66904  3.54480  3.32382  3.46953  3.06708  3.93862  1.04504    301 y - - -
          2.68618  4.42225  2.77519  2.73123  3.46354  2.40513  3.72494  3.29354  2.67741  2.69355  4.24690  2.90347  2.73739  3.18146  2.89801  2.37887  2.77519  2.98518  4.58477  3.61503
          0.03289  3.82692  4.54927  0.61958  0.77255  0.48576  0.95510
    302   2.53707  1.03775  4.04428  3.77417  3.77679  3.16891  4.43136  2.91385  3.60108  2.83102  3.95116  3.77332  3.87225  3.94914  3.73325  2.80849  3.00012  2.66132  5.20167  4.06457    302 c - - -
          2.68618  4.42225  2.77519  2.73123  3.46354  2.40513  3.72494  3.29354  2.67741  2.69355  4.24690  2.90347  2.73739  3.18146  2.89801  2.37887  2.77519  2.98518  4.58477  3.61503
          0.03289  3.82692  4.54927  0.61958  0.77255  0.48576  0.95510
    303   2.77235  4.32844  4.06156  3.72410  3.51772  3.67588  4.53398  2.05550  3.59115  2.21328  3.49065  3.92099  4.23952  3.95461  3.80788  3.17721  3.13539  1.08447  5.29418  4.02259    303 v - - -
          2.68618  4.42225  2.77519  2.73123  3.46354  2.40513  3.72494  3.29354  2.67741  2.69355  4.24690  2.90347  2.73739  3.18146  2.89801  2.37887  2.77519  2.98518  4.58477  3.61503
          0.03289  3.82692  4.54927  0.61958  0.77255  0.48576  0.95510
    304   1.39003  4.09923  3.42079  3.12447  4.02541  2.95485  4.14917  3.09302  3.10848  3.00732  3.95805  3.28593  3.67930  3.44144  3.39372  2.41189  2.19336  2.72733  5.46004  4.24462    304 a - - -
          2.68618  4.42225  2.77519  2.73123  3.46354  2.40513  3.72494  3.29354  2.67741  2.69355  4.24690  2.90347  2.73739  3.18146  2.89801  2.37887  2.77519  2.98518  4.58477  3.61503
          0.03289  3.82692  4.54927  0.61958  0.77255  0.48576  0.95510
    305   2.36576  4.38323  2.82986  2.62415  4.12802  3.01016  3.88683  3.64875  2.78099  3.30572  4.16029  2.47136  3.68575  3.12255  3.14820  1.53197  2.78482  3.19093  5.45652  4.12541    305 s - - -
          2.68618  4.42225  2.77519  2.73123  3.46354  2.40513  3.72494  3.29354  2.67741  2.69355  4.24690  2.90347  2.73739  3.18146  2.89801  2.37887  2.77519  2.98518  4.58477  3.61503
          0.03289  3.82692  4.54927  0.61958  0.77255  0.48576  0.95510
    306   3.10495  4.58121  4.11596  3.75646  3.11980  3.92355  4.42652  2.32239  3.52462  0.93343  3.15854  4.03626  4.36733  3.90389  3.70780  3.49033  3.40162  2.34773  4.98170  3.69422    306 l - - -
          2.68618  4.42225  2.77519  2.73123  3.46354  2.40513  3.72494  3.29354  2.67741  2.69355  4.24690  2.90347  2.73739  3.18146  2.89801  2.37887  2.77519  2.98518  4.58477  3.61503
          0.03289  3.82692  4.54927  0.61958  0.77255  0.48576  0.95510
    307   2.99573  4.42822  4.26930  3.88405  3.34439  4.01597  4.62120  1.13621  3.71124  1.94073  3.28784  4.13582  4.45231  4.06474  3.91308  3.50756  3.29603  1.84711  5.22519  3.95898    307 i - - -
          2.68618  4.42225  2.77519  2.73123  3.46354  2.40513  3.72494  3.29354  2.67741  2.69355  4.24690  2.90347  2.73739  3.18146  2.89801  2.37887  2.77519  2.98518  4.58477  3.61503
          0.03289  3.82692  4.54927  0.61958  0.77255  0.48576  0.95510
    308   2.38449  4.34923  2.98518  2.71554  4.01779  3.07540  3.89236  3.35690  2.75278  3.11069  4.00281  2.53603  3.72207  3.13533  3.09401  2.52215  1.67343  2.98304  5.37175  4.07944    308 t - - -
          2.68618  4.42225  2.77519  2.73123  3.46354  2.40513  3.72494  3.29354  2.67741  2.69355  4.24690  2.90347  2.73739  3.18146  2.89801  2.37887  2.77519  2.98518  4.58477  3.61503
          0.03289  3.82692  4.54927  0.61958  0.77255  0.48576  0.95510
    309   2.94757  4.77175  3.08365  2.83980  3.25465  3.41060  1.24233  3.64334  2.68418  3.14272  4.18276  3.25065  3.96104  3.20567  2.95223  3.01890  3.24972  3.37942  4.72018  3.20696    309 h - - -
          2.68618  4.42225  2.77519  2.73123  3.46354  2.40513  3.72494  3.29354  2.67741  2.69355  4.24690  2.90347  2.73739  3.18146  2.89801  2.37887  2.77519  2.98518  4.58477  3.61503
          0.03289  3.82692  4.54927  0.61958  0.77255  0.48576  0.95510
    310   3.10495  4.58121  4.11596  3.75646  3.11980  3.92355  4.42652  2.32239  3.52462  0.93343  3.15854  4.03626  4.36733  3.90389  3.70780  3.49033  3.40162  2.34773  4.98170  3.69422    310 l - - -
          2.68618  4.42225  2.77519  2.73123  3.46354  2.40513  3.72494  3.29354  2.67741  2.69355  4.24690  2.90347  2.73739  3.18146  2.89801  2.37887  2.77519  2.98518  4.58477  3.61503
          0.03289  3.82692  4.54927  0.61958  0.77255  0.48576  0.95510
    311   2.80369  4.82652  3.07929  2.63364  3.73133  3.45625  1.97122  3.56699  2.19336  3.10496  4.01156  3.07416  3.90178  2.84243  2.16405  2.84729  3.03727  3.27476  5.04086  3.64033    311 h - - -
          2.68618  4.42225  2.77519  2.73123  3.46354  2.40513  3.72494  3.29354  2.67741  2.69355  4.24690  2.90347  2.73739  3.18146  2.89801  2.37887  2.77519  2.98518  4.58477  3.61503
          0.03289  3.82692  4.54927  0.61958  0.77255  0.48576  0.95510
    312   2.68704  4.68073  2.68567  2.56697  4.03724  3.15448  3.88657  3.73860  2.78689  3.39091  4.34707  1.24135  3.80450  3.15993  3.13941  2.75642  3.06783  3.36542  5.34851  3.98938    312 n - - -
          2.68618  4.42225  2.77519  2.73123  3.46354  2.40513  3.72494  3.29354  2.67741  2.69355  4.24690  2.90347  2.73739  3.18146  2.89801  2.37887  2.77519  2.98518  4.58477  3.61503
          0.03289  3.82692  4.54927  0.61958  0.77255  0.48576  0.95510
    313   3.10495  4.58121  4.11596  3.75646  3.11980  3.92355  4.42652  2.32239  3.52462  0.93343  3.15854  4.03626  4.36733  3.90389  3.70780  3.49033  3.40162  2.34773  4.98170  3.69422    313 l - - -
          2.68618  4.42225  2.77519  2.73123  3.46354  2.40513  3.72494  3.29354  2.67741  2.69355  4.24690  2.90347  2.73739  3.18146  2.89801  2.37887  2.77519  2.98518  4.58477  3.61503
          0.03289  3.82692  4.54927  0.61958  0.77255  0.48576  0.95510
    314   2.93447  4.49077  4.00094  3.59165  3.18953  3.80014  4.33737  2.36065  3.36195  1.79172  1.46812  3.87455  4.26110  3.74721  3.57248  3.27850  3.23920  2.36130  5.02386  3.78122    314 m - - -
          2.68618  4.42225  2.77519  2.73123  3.46354  2.40513  3.72494  3.29354  2.67741  2.69355  4.24690  2.90347  2.73739  3.18146  2.89801  2.37887  2.77519  2.98518  4.58477  3.61503
          0.03289  3.82692  4.54927  0.61958  0.77255  0.48576  0.95510
    315   2.80081  4.77509  3.20840  2.70737  3.93090  3.50315  3.66894  3.25244  1.51708  2.48189  3.88153  3.13668  3.93215  2.86159  2.43351  2.87766  3.03156  3.02404  5.20736  3.92811    315 k - - -
          2.68618  4.42225  2.77519  2.73123  3.46354  2.40513  3.72494  3.29354  2.67741  2.69355  4.24690  2.90347  2.73739  3.18146  2.89801  2.37887  2.77519  2.98518  4.58477  3.61503
          0.03289  3.82692  4.54927  0.61958  0.77255  0.48576  0.95510
    316   2.84635  4.82908  2.87466  2.62964  3.99133  3.33690  3.78722  3.61595  2.45383  3.12275  4.15283  3.08862  3.89030  1.31736  2.73851  2.89646  3.14379  3.34875  5.27191  3.96292    316 q - - -
          2.68618  4.42225  2.77519  2.73123  3.46354  2.40513  3.72494  3.29354  2.67741  2.69355  4.24690  2.90347  2.73739  3.18146  2.89801  2.37887  2.77519  2.98518  4.58477  3.61503
          0.03289  3.82692  4.54927  0.61958  0.77255  0.48576  0.95510
    317   2.87685  4.34587  4.23214  3.74971  2.59963  3.95786  4.34522  2.03899  3.64498  1.91674  3.20436  3.98272  4.35717  3.89618  3.86688  3.32745  3.15766  1.36848  4.89911  3.52988    317 v - - -
          2.68618  4.42225  2.77519  2.73123  3.46354  2.40513  3.72494  3.29354  2.67741  2.69355  4.24690  2.90347  2.73739  3.18146  2.89801  2.37887  2.77519  2.98518  4.58477  3.61503
          0.03289  3.82692  4.54927  0.61958  0.77255  0.48576  0.95510
    318   2.68704  4.68073  2.68567  2.56697  4.03724  3.15448  3.88657  3.73860  2.78689  3.39091  4.34707  1.24135  3.80450  3.15993  3.13941  2.75642  3.06783  3.36542  5.34851  3.98938    318 n - - -
          2.68618  4.42225  2.77519  2.73123  3.46354  2.40513  3.72494  3.29354  2.67741  2.69355  4.24690  2.90347  2.73739  3.18146  2.89801  2.37887  2.77519  2.98518  4.58477  3.61503
          0.03289  3.82692  4.54927  0.61958  0.77255  0.48576  0.95510
    319   2.92620  4.34540  4.39798  3.91528  3.43988  4.10847  4.68738  1.63256  3.78032  1.99790  3.29480  4.16743  4.49795  4.08974  4.01390  3.49391  3.21204  1.20668  5.34019  4.10593    319 v - - -
          2.68618  4.42225  2.77519  2.73123  3.46354  2.40513  3.72494  3.29354  2.67741  2.69355  4.24690  2.90347  2.73739  3.18146  2.89801  2.37887  2.77519  2.98518  4.58477  3.61503
          0.03289  3.82692  4.54927  0.61958  0.77255  0.48576  0.95510
    320   1.50470  4.14603  3.63508  3.26837  3.77798  3.15761  4.21131  2.59635  3.20053  2.63838  3.71177  3.44304  3.82786  3.53353  3.47843  2.59291  2.77445  2.00960  5.34211  4.10900    320 a - - -
          2.68618  4.42225  2.77519  2.73123  3.46354  2.40513  3.72494  3.29354  2.67741  2.69355  4.24690  2.90347  2.73739  3.18146  2.89801  2.37887  2.77519  2.98518  4.58477  3.61503
          0.03289  3.82692  4.54927  0.61958  0.77255  0.48576  0.95510
    321   2.75872  5.01772  1.35863  2.19708  4.51574  2.47454  3.78446  4.03066  2.80499  3.61156  4.48565  2.74772  3.76292  2.98014  3.34082  2.72866  3.09528  3.61080  5.71776  4.33582    321 d - - -
          2.68618  4.42225  2.77519  2.73123  3.46354  2.40513  3.72494  3.29354  2.67741  2.69355  4.24690  2.90347  2.73739  3.18146  2.89801  2.37887  2.77519  2.98518  4.58477  3.61503
          0.03289  3.82692  4.54927  0.61958  0.77255  0.48576  0.95510
    322   2.48338  4.52936  2.74358  2.53059  4.13005  3.10657  3.82127  3.53501  2.66556  3.23857  4.12435  1.73931  3.73749  3.03774  3.03995  2.57403  2.40899  3.14996  5.44622  4.10954    322 n - - -
          2.68618  4.42225  2.77519  2.73123  3.46354  2.40513  3.72494  3.29354  2.67741  2.69355  4.24690  2.90347  2.73739  3.18146  2.89801  2.37887  2.77519  2.98518  4.58477  3.61503
          0.03289  3.82692  4.54927  0.61958  0.77255  0.48576  0.95510
    323   3.10495  4.58121  4.11596  3.75646  3.11980  3.92355  4.42652  2.32239  3.52462  0.93343  3.15854  4.03626  4.36733  3.90389  3.70780  3.49033  3.40162  2.34773  4.98170  3.69422    323 l - - -
          2.68618  4.42225  2.77519  2.73123  3.46354  2.40513  3.72494  3.29354  2.67741  2.69355  4.24690  2.90347  2.73739  3.18146  2.89801  2.37887  2.77519  2.98518  4.58477  3.61503
          0.03289  3.82692  4.54927  0.61958  0.77255  0.48576  0.95510
    324   2.29402  4.21336  3.16822  2.98272  4.03136  2.94415  4.09343  3.54819  3.05338  3.27227  4.20277  3.21426  3.67937  3.40646  3.34025  1.16187  2.77089  3.09330  5.40769  4.11485    324 s - - -
          2.68618  4.42225  2.77519  2.73123  3.46354  2.40513  3.72494  3.29354  2.67741  2.69355  4.24690  2.90347  2.73739  3.18146  2.89801  2.37887  2.77519  2.98518  4.58477  3.61503
          0.03289  3.82692  4.54927  0.61958  0.77255  0.48576  0.95510
    325   1.32971  4.08694  3.31246  3.06081  4.09925  2.88665  4.12696  3.38123  3.10243  3.18590  4.07298  3.22501  3.63012  3.41854  3.39384  2.00656  2.64993  2.92686  5.48876  4.25639    325 a - - -
          2.68618  4.42225  2.77519  2.73123  3.46354  2.40513  3.72494  3.29354  2.67741  2.69355  4.24690  2.90347  2.73739  3.18146  2.89801  2.37887  2.77519  2.98518  4.58477  3.61503
          0.03289  3.82692  4.54927  0.61958  0.77255  0.48576  0.95510
    326   3.10495  4.58121  4.11596  3.75646  3.11980  3.92355  4.42652  2.32239  3.52462  0.93343  3.15854  4.03626  4.36733  3.90389  3.70780  3.49033  3.40162  2.34773  4.98170  3.69422    326 l - - -
          2.68618  4.42225  2.77519  2.73123  3.46354  2.40513  3.72494  3.29354  2.67741  2.69355  4.24690  2.90347  2.73739  3.18146  2.89801  2.37887  2.77519  2.98518  4.58477  3.61503
          0.03289  3.82692  4.54927  0.61958  0.77255  0.48576  0.95510
    327   2.68704  4.68073  2.68567  2.56697  4.03724  3.15448  3.88657  3.73860  2.78689  3.39091  4.34707  1.24135  3.80450  3.15993  3.13941  2.75642  3.06783  3.36542  5.34851  3.98938    327 n - - -
          2.68618  4.42225  2.77519  2.73123  3.46354  2.40513  3.72494  3.29354  2.67741  2.69355  4.24690  2.90347  2.73739  3.18146  2.89801  2.37887  2.77519  2.98518  4.58477  3.61503
          0.03289  3.82692  4.54927  0.61958  0.77255  0.48576  0.95510
    328   2.99573  4.42822  4.26930  3.88405  3.34439  4.01597  4.62120  1.13621  3.71124  1.94073  3.28784  4.13582  4.45231  4.06474  3.91308  3.50756  3.29603  1.84711  5.22519  3.95898    328 i - - -
          2.68618  4.42225  2.77519  2.73123  3.46354  2.40513  3.72494  3.29354  2.67741  2.69355  4.24690  2.90347  2.73739  3.18146  2.89801  2.37887  2.77519  2.98518  4.58477  3.61503
          0.03289  3.82692  4.54927  0.61958  0.77255  0.48576  0.95510
    329   2.18934  4.49666  2.87349  2.26558  3.99160  3.20626  3.77284  3.24179  2.62066  2.99945  3.88264  2.99645  3.76369  2.98158  3.01196  2.59475  2.05229  2.92412  5.32733  4.03855    329 t - - -
          2.68618  4.42225  2.77519  2.73123  3.46354  2.40513  3.72494  3.29354  2.67741  2.69355  4.24690  2.90347  2.73739  3.18146  2.89801  2.37887  2.77519  2.98518  4.58477  3.61503
          0.03289  3.82692  4.54927  0.61958  0.77255  0.48576  0.95510
    330   2.95555  4.79627  3.44171  2.96340  4.13933  3.45121  3.79380  3.67857  2.22269  3.20286  4.20502  3.32622  3.95673  3.01708  1.05037  3.04239  3.22508  3.40469  5.24132  4.07738    330 r - - -
          2.68618  4.42225  2.77519  2.73123  3.46354  2.40513  3.72494  3.29354  2.67741  2.69355  4.24690  2.90347  2.73739  3.18146  2.89801  2.37887  2.77519  2.98518  4.58477  3.61503
          0.03289  3.82692  4.54927  0.61958  0.77255  0.48576  0.95510
    331   2.72913  4.95138  2.45188  1.48747  4.33312  3.22022  3.70906  3.76238  2.55483  3.35714  4.23354  2.81356  2.89685  2.88800  2.99279  2.72024  3.02082  3.40753  5.54486  4.19585    331 e - - -
          2.68618  4.42225  2.77519  2.73123  3.46354  2.40513  3.72494  3.29354  2.67741  2.69355  4.24690  2.90347  2.73739  3.18146  2.89801  2.37887  2.77519  2.98518  4.58477  3.61503
          0.03289  3.82692  4.54927  0.61958  0.77255  0.48576  0.95510
    332   2.81108  4.91938  3.00930  2.56783  4.20069  3.43776  3.60797  3.67417  2.08992  3.18545  4.08224  3.02364  3.88410  1.77709  2.09528  2.83189  3.03880  3.36698  5.32105  4.04711    332 q - - -
          2.68618  4.42225  2.77519  2.73123  3.46354  2.40513  3.72494  3.29354  2.67741  2.69355  4.24690  2.90347  2.73739  3.18146  2.89801  2.37887  2.77519  2.98518  4.58477  3.61503
          0.03289  3.82692  4.54927  0.61958  0.77255  0.48576  0.95510
    333   2.77235  4.32844  4.06156  3.72410  3.51772  3.67588  4.53398  2.05550  3.59115  2.21328  3.49065  3.92099  4.23952  3.95461  3.80788  3.17721  3.13539  1.08447  5.29418  4.02259    333 v - - -
          2.68618  4.42225  2.77519  2.73123  3.46354  2.40513  3.72494  3.29354  2.67741  2.69355  4.24690  2.90347  2.73739  3.18146  2.89801  2.37887  2.77519  2.98518  4.58477  3.61503
          0.03289  3.82692  4.54927  0.61958  0.77255  0.48576  0.95510
    334   2.66550  4.32125  3.69238  3.15689  3.36046  3.64386  4.03672  2.37621  3.01434  1.93100  2.74475  3.51245  4.06206  3.36832  3.31492  2.95501  2.16002  2.25068  5.00798  3.78662    334 l - - -
          2.68618  4.42225  2.77519  2.73123  3.46354  2.40513  3.72494  3.29354  2.67741  2.69355  4.24690  2.90347  2.73739  3.18146  2.89801  2.37887  2.77519  2.98518  4.58477  3.61503
          0.03289  3.82692  4.54927  0.61958  0.77255  0.48576  0.95510
    335   2.56295  4.56937  2.80172  2.22215  4.02772  3.22481  3.78755  3.26791  2.60692  3.02794  3.94547  2.99350  3.79295  3.00051  2.97661  2.65878  1.79068  2.96506  5.36002  4.06644    335 t - - -
          2.68618  4.42225  2.77519  2.73123  3.46354  2.40513  3.72494  3.29354  2.67741  2.69355  4.24690  2.90347  2.73739  3.18146  2.89801  2.37887  2.77519  2.98518  4.58477  3.61503
          0.03289  3.82692  4.54927  0.61958  0.77255  0.48576  0.95510
    336   1.47386  4.14298  3.62218  3.26137  3.79068  3.14043  4.20828  2.62831  3.19486  2.65779  3.72789  3.43273  3.81625  3.52894  3.47231  2.57825  2.76790  2.05946  5.34913  4.11515    336 a - - -
          2.68618  4.42225  2.77519  2.73123  3.46354  2.40513  3.72494  3.29354  2.67741  2.69355  4.24690  2.90347  2.73739  3.18146  2.89801  2.37887  2.77519  2.98518  4.58477  3.61503
          0.03289  3.82692  4.54927  0.61958  0.77255  0.48576  0.95510
    337   2.69305  4.71334  2.82805  1.73419  3.88070  3.39378  3.74121  2.61192  2.54574  2.81342  3.81261  3.00401  3.87247  2.94242  2.93555  2.77148  2.95360  2.80291  5.28196  3.95454    337 e - - -
          2.68618  4.42225  2.77519  2.73123  3.46354  2.40513  3.72494  3.29354  2.67741  2.69355  4.24690  2.90347  2.73739  3.18146  2.89801  2.37887  2.77519  2.98518  4.58477  3.61503
          0.03289  3.82692  4.54927  0.61958  0.77255  0.48576  0.95510
    338   2.75301  5.07438  1.98099  2.16016  4.41014  3.15420  3.71656  3.95852  2.68160  3.53485  4.39857  1.66094  3.76608  2.90280  3.19753  2.71055  3.06411  3.56104  5.66010  4.21986    338 n - - -
          2.68618  4.42225  2.77519  2.73123  3.46354  2.40513  3.72494  3.29354  2.67741  2.69355  4.24690  2.90347  2.73739  3.18146  2.89801  2.37887  2.77519  2.98518  4.58477  3.61503
          0.03289  3.82692  4.54927  0.61958  0.77255  0.48576  0.95510
    339   1.08149  4.17079  3.41752  3.20766  4.00810  2.99635  4.23493  3.12690  3.22276  3.01050  4.04808  3.36842  3.73135  3.56832  3.47591  2.52185  2.79610  2.78924  5.43985  4.23521    339 a - - -
          2.68618  4.42225  2.77519  2.73123  3.46354  2.40513  3.72494  3.29354  2.67741  2.69355  4.24690  2.90347  2.73739  3.18146  2.89801  2.37887  2.77519  2.98518  4.58477  3.61503
          0.03289  3.82692  4.54927  0.61958  0.77255  0.48576  0.95510
    340   2.93447  4.49077  4.00094  3.59165  3.18953  3.80014  4.33737  2.36065  3.36195  1.79172  1.46812  3.87455  4.26110  3.74721  3.57248  3.27850  3.23920  2.36130  5.02386  3.78122    340 m - - -
          2.68618  4.42225  2.77519  2.73123  3.46354  2.40513  3.72494  3.29354  2.67741  2.69355  4.24690  2.90347  2.73739  3.18146  2.89801  2.37887  2.77519  2.98518  4.58477  3.61503
          0.03289  3.82692  4.54927  0.61958  0.77255  0.48576  0.95510
    341   2.59531  4.24518  3.70249  3.28443  3.44866  3.51561  4.13892  1.57109  3.16217  2.34222  3.45545  3.56092  4.04037  3.52507  3.42850  2.48991  2.92255  2.11962  5.06935  3.78732    341 i - - -
          2.68618  4.42225  2.77519  2.73123  3.46354  2.40513  3.72494  3.29354  2.67741  2.69355  4.24690  2.90347  2.73739  3.18146  2.89801  2.37887  2.77519  2.98518  4.58477  3.61503
          0.03289  3.82692  4.54927  0.61958  0.77255  0.48576  0.95510
    342   2.38972  4.23442  3.38913  3.14002  3.93006  3.07494  4.16062  3.05170  3.08207  2.91677  3.97092  3.35613  3.77541  3.47940  3.34245  2.59057  1.25156  2.75155  5.37193  4.14694    342 t - - -
          2.68618  4.42225  2.77519  2.73123  3.46354  2.40513  3.72494  3.29354  2.67741  2.69355  4.24690  2.90347  2.73739  3.18146  2.89801  2.37887  2.77519  2.98518  4.58477  3.61503
          0.03289  3.82692  4.54927  0.61958  0.77255  0.48576  0.95510
    343   1.08149  4.17079  3.41752  3.20766  4.00810  2.99635  4.23493  3.12690  3.22276  3.01050  4.04808  3.36842  3.73135  3.56832  3.47591  2.52185  2.79610  2.78924  5.43985  4.23521    343 a - - -
          2.68618  4.42225  2.77519  2.73123  3.46354  2.40513  3.72494  3.29354  2.67741  2.69355  4.24690  2.90347  2.73739  3.18146  2.89801  2.37887  2.77519  2.98518  4.58477  3.61503
          0.03289  3.82692  4.54927  0.61958  0.77255  0.48576  0.95510
    344   1.08149  4.17079  3.41752  3.20766  4.00810  2.99635  4.23493  3.12690  3.22276  3.01050  4.04808  3.36842  3.73135  3.56832  3.47591  2.52185  2.79610  2.78924  5.43985  4.23521    344 a - - -
          2.68618  4.42225  2.77519  2.73123  3.46354  2.40513  3.72494  3.29354  2.67741  2.69355  4.24690  2.90347  2.73739  3.18146  2.89801  2.37887  2.77519  2.98518  4.58477  3.61503
          0.03289  3.82692  4.54927  0.61958  0.77255  0.48576  0.95510
    345   3.10495  4.58121  4.11596  3.75646  3.11980  3.92355  4.42652  2.32239  3.52462  0.93343  3.15854  4.03626  4.36733  3.90389  3.70780  3.49033  3.40162  2.34773  4.98170  3.69422    345 l - - -
          2.68618  4.42225  2.77519  2.73123  3.46354  2.40513  3.72494  3.29354  2.67741  2.69355  4.24690  2.90347  2.73739  3.18146  2.89801  2.37887  2.77519  2.98518  4.58477  3.61503
          0.03289  3.82692  4.54927  0.61958  0.77255  0.48576  0.95510
    346   2.78851  4.93068  2.80020  2.46101  3.90813  3.39060  2.91141  3.66669  2.24502  3.18798  4.08113  2.94908  3.86175  1.80930  2.55820  2.79589  3.02704  3.35535  5.19001  3.78527    346 q - - -
          2.68618  4.42225  2.77519  2.73123  3.46354  2.40513  3.72494  3.29354  2.67741  2.69355  4.24690  2.90347  2.73739  3.18146  2.89801  2.37887  2.77519  2.98518  4.58477  3.61503
          0.03289  3.82692  4.54927  0.61958  0.77255  0.48576  0.95510
    347   2.94204  5.06097  0.98565  2.30939  4.43223  3.17737  3.89307  4.01034  2.96892  3.62719  4.60511  2.86311  3.82705  3.13274  3.47827  2.91013  3.27994  3.65467  5.60963  4.31372    347 d - - -
          2.68618  4.42225  2.77519  2.73123  3.46354  2.40513  3.72494  3.29354  2.67741  2.69355  4.24690  2.90347  2.73739  3.18146  2.89801  2.37887  2.77519  2.98518  4.58477  3.61503
          0.03289  3.82692  4.54927  0.61958  0.77255  0.48576  0.95510
    348   1.47386  4.14298  3.62218  3.26137  3.79068  3.14043  4.20828  2.62831  3.19486  2.65779  3.72789  3.43273  3.81625  3.52894  3.47231  2.57825  2.76790  2.05946  5.34913  4.11515    348 a - - -
          2.68618  4.42225  2.77519  2.73123  3.46354  2.40513  3.72494  3.29354  2.67741  2.69355  4.24690  2.90347  2.73739  3.18146  2.89801  2.37887  2.77519  2.98518  4.58477  3.61503
          0.03289  3.82692  4.54927  0.61958  0.77255  0.48576  0.95510
    349   2.24685  1.80299  3.89250  3.50860  3.73522  3.05080  4.26284  2.73859  3.34315  2.71656  3.72447  3.51430  3.75926  3.66572  3.54784  2.50582  2.24658  2.45154  5.25246  4.04915    349 c - - -
          2.68618  4.42225  2.77519  2.73123  3.46354  2.40513  3.72494  3.29354  2.67741  2.69355  4.24690  2.90347  2.73739  3.18146  2.89801  2.37887  2.77519  2.98518  4.58477  3.61503
          0.03289  3.82692  4.54927  0.61958  0.77255  0.48576  0.95510
    350   3.10495  4.58121  4.11596  3.75646  3.11980  3.92355  4.42652  2.32239  3.52462  0.93343  3.15854  4.03626  4.36733  3.90389  3.70780  3.49033  3.40162  2.34773  4.98170  3.69422    350 l - - -
          2.68618  4.42225  2.77519  2.73123  3.46354  2.40513  3.72494  3.29354  2.67741  2.69355  4.24690  2.90347  2.73739  3.18146  2.89801  2.37887  2.77519  2.98518  4.58477  3.61503
          0.03289  3.82692  4.54927  0.61958  0.77255  0.48576  0.95510
    351   1.88160  4.11903  3.22941  2.98667  4.13682  2.88671  4.09302  3.48082  3.04963  3.24107  4.11619  3.18512  3.62654  3.37007  3.35571  1.40942  2.65955  3.00227  5.50796  4.26138    351 s - - -
          2.68618  4.42225  2.77519  2.73123  3.46354  2.40513  3.72494  3.29354  2.67741  2.69355  4.24690  2.90347  2.73739  3.18146  2.89801  2.37887  2.77519  2.98518  4.58477  3.61503
          0.03289  3.82692  4.54927  0.61958  0.77255  0.48576  0.95510
    352   2.22770  4.14566  3.27340  2.98468  4.03056  2.95387  4.05105  3.30941  2.97475  3.10620  4.00348  3.20425  3.66451  3.32992  3.27532  2.06471  1.56855  2.89725  5.41845  4.17252    352 t - - -
          2.68618  4.42225  2.77519  2.73123  3.46354  2.40513  3.72494  3.29354  2.67741  2.69355  4.24690  2.90347  2.73739  3.18146  2.89801  2.37887  2.77519  2.98518  4.58477  3.61503
          0.03289  3.82692  4.54927  0.61958  0.77255  0.48576  0.95510
    353   2.68704  4.68073  2.68567  2.56697  4.03724  3.15448  3.88657  3.73860  2.78689  3.39091  4.34707  1.24135  3.80450  3.15993  3.13941  2.75642  3.06783  3.36542  5.34851  3.98938    353 n - - -
          2.68618  4.42225  2.77519  2.73123  3.46354  2.40513  3.72494  3.29354  2.67741  2.69355  4.24690  2.90347  2.73739  3.18146  2.89801  2.37887  2.77519  2.98518  4.58477  3.61503
          0.03289  3.82692  4.54927  0.61958  0.77255  0.48576  0.95510
    354   2.69372  4.45772  3.29613  3.12926  4.12686  3.14785  4.20983  3.66131  3.18279  3.29282  4.34130  3.44014  0.91683  3.57300  3.43281  2.85997  3.13189  3.31180  5.32518  4.24718    354 p - - -
          2.68618  4.42225  2.77519  2.73123  3.46354  2.40513  3.72494  3.29354  2.67741  2.69355  4.24690  2.90347  2.73739  3.18146  2.89801  2.37887  2.77519  2.98518  4.58477  3.61503
          0.03289  3.82692  4.54927  0.61958  0.77255  0.48576  0.95510
    355   2.90372  4.37241  4.25499  3.78553  3.34505  4.00154  4.54246  1.91966  3.61579  1.75483  3.25575  4.04674  4.41463  3.95149  3.84778  3.39384  3.19550  1.28311  5.21640  3.95392    355 v - - -
          2.68618  4.42225  2.77519  2.73123  3.46354  2.40513  3.72494  3.29354  2.67741  2.69355  4.24690  2.90347  2.73739  3.18146  2.89801  2.37887  2.77519  2.98518  4.58477  3.61503
          0.03289  3.82692  4.54927  0.61958  0.77255  0.48576  0.95510
    356   2.30111  4.22045  3.22315  2.90660  3.99734  3.02523  3.99399  3.27160  2.89188  3.03031  3.94963  3.18532  2.79746  3.25770  3.21040  2.47124  1.59461  2.89800  5.37534  4.13677    356 t - - -
          2.68618  4.42225  2.77519  2.73123  3.46354  2.40513  3.72494  3.29354  2.67741  2.69355  4.24690  2.90347  2.73739  3.18146  2.89801  2.37887  2.77519  2.98518  4.58477  3.61503
          0.03289  3.82692  4.54927  0.61958  0.77255  0.48576  0.95510
    357   2.20609  4.20932  3.88374  3.50048  3.64381  3.46049  4.38352  2.15253  3.40652  2.37983  3.54523  3.69133  4.06135  3.74318  3.66208  2.88941  2.93209  1.34076  5.33608  4.10117    357 v - - -
          2.68618  4.42225  2.77519  2.73123  3.46354  2.40513  3.72494  3.29354  2.67741  2.69355  4.24690  2.90347  2.73739  3.18146  2.89801  2.37887  2.77519  2.98518  4.58477  3.61503
          0.03289  3.82692  4.54927  0.61958  0.77255  0.48576  0.95510
    358   2.29402  4.21336  3.16822  2.98272  4.03136  2.94415  4.09343  3.54819  3.05338  3.27227  4.20277  3.21426  3.67937  3.40646  3.34025  1.16187  2.77089  3.09330  5.40769  4.11485    358 s - - -
          2.68618  4.42225  2.77519  2.73123  3.46354  2.40513  3.72494  3.29354  2.67741  2.69355  4.24690  2.90347  2.73739  3.18146  2.89801  2.37887  2.77519  2.98518  4.58477  3.61503
          0.03289  3.82692  4.54927  0.61958  0.77255  0.48576  0.95510
    359   2.55922  4.71358  1.94572  2.34379  4.14397  2.66053  3.71164  3.50586  2.61434  3.18740  4.04199  2.85274  3.74638  2.89395  3.08792  2.60075  2.86918  2.68592  5.44125  4.08469    359 d - - -
          2.68618  4.42225  2.77519  2.73123  3.46354  2.40513  3.72494  3.29354  2.67741  2.69355  4.24690  2.90347  2.73739  3.18146  2.89801  2.37887  2.77519  2.98518  4.58477  3.61503
          0.03289  3.82692  4.54927  0.61958  0.77255  0.48576  0.95510
    360   1.94569  4.13166  3.38934  3.08689  3.99421  2.99179  4.12009  3.05268  3.05675  2.96620  3.92960  3.27862  3.70130  3.40745  3.34580  2.44583  1.56996  2.70696  5.43307  4.20980    360 t - - -
          2.68618  4.42225  2.77519  2.73123  3.46354  2.40513  3.72494  3.29354  2.67741  2.69355  4.24690  2.90347  2.73739  3.18146  2.89801  2.37887  2.77519  2.98518  4.58477  3.61503
          0.03289  3.82692  4.54927  0.61958  0.77255  0.48576  0.95510
    361   2.94204  5.06097  0.98565  2.30939  4.43223  3.17737  3.89307  4.01034  2.96892  3.62719  4.60511  2.86311  3.82705  3.13274  3.47827  2.91013  3.27994  3.65467  5.60963  4.31372    361 d - - -
          2.68618  4.42225  2.77519  2.73123  3.46354  2.40513  3.72494  3.29354  2.67741  2.69355  4.24690  2.90347  2.73739  3.18146  2.89801  2.37887  2.77519  2.98518  4.58477  3.61503
          0.03289  3.82692  4.54927  0.61958  0.77255  0.48576  0.95510
    362   2.99573  4.42822  4.26930  3.88405  3.34439  4.01597  4.62120  1.13621  3.71124  1.94073  3.28784  4.13582  4.45231  4.06474  3.91308  3.50756  3.29603  1.84711  5.22519  3.95898    362 i - - -
          2.68618  4.42225  2.77519  2.73123  3.46354  2.40513  3.72494  3.29354  2.67741  2.69355  4.24690  2.90347  2.73739  3.18146  2.89801  2.37887  2.77519  2.98518  4.58477  3.61503
          0.03289  3.82692  4.54927  0.61958  0.77255  0.48576  0.95510
    363   2.95555  4.79627  3.44171  2.96340  4.13933  3.45121  3.79380  3.67857  2.22269  3.20286  4.20502  3.32622  3.95673  3.01708  1.05037  3.04239  3.22508  3.40469  5.24132  4.07738    363 r - - -
          2.68618  4.42225  2.77519  2.73123  3.46354  2.40513  3.72494  3.29354  2.67741  2.69355  4.24690  2.90347  2.73739  3.18146  2.89801  2.37887  2.77519  2.98518  4.58477  3.61503
          0.03289  3.82692  4.54927  0.61958  0.77255  0.48576  0.95510
    364   1.29298  4.10677  3.26963  3.03979  4.15468  2.31805  4.13597  3.46034  3.12342  3.24142  4.12015  3.22019  3.63110  3.42623  3.42026  2.36958  2.67061  2.98808  5.51181  4.30492    364 a - - -
          2.68618  4.42225  2.77519  2.73123  3.46354  2.40513  3.72494  3.29354  2.67741  2.69355  4.24690  2.90347  2.73739  3.18146  2.89801  2.37887  2.77519  2.98518  4.58477  3.61503
          0.03289  3.82692  4.54927  0.61958  0.77255  0.48576  0.95510
    365   2.99573  4.42822  4.26930  3.88405  3.34439  4.01597  4.62120  1.13621  3.71124  1.94073  3.28784  4.13582  4.45231  4.06474  3.91308  3.50756  3.29603  1.84711  5.22519  3.95898    365 i - - -
          2.68618  4.42225  2.77519  2.73123  3.46354  2.40513  3.72494  3.29354  2.67741  2.69355  4.24690  2.90347  2.73739  3.18146  2.89801  2.37887  2.77519  2.98518  4.58477  3.61503
          0.03289  3.82692  4.54927  0.61958  0.77255  0.48576  0.95510
    366   3.11090  4.51962  4.43428  3.92518  3.09421  4.25856  4.59067  1.81945  3.72517  1.12736  2.97560  4.21873  4.54675  4.00598  3.92329  3.62957  3.35973  2.03514  5.08630  3.87278    366 l - - -
          2.68618  4.42225  2.77519  2.73123  3.46354  2.40513  3.72494  3.29354  2.67741  2.69355  4.24690  2.90347  2.73739  3.18146  2.89801  2.37887  2.77519  2.98518  4.58477  3.61503
          0.03289  3.82692  4.54927  0.61958  0.77255  0.48576  0.95510
    367   2.85824  4.90064  3.22068  2.68067  4.00070  3.50975  2.87110  3.65685  2.02485  3.16899  4.06199  3.10294  3.92379  2.77365  1.54153  2.89097  3.06804  3.35862  5.17061  3.85648    367 r - - -
          2.68618  4.42225  2.77519  2.73123  3.46354  2.40513  3.72494  3.29354  2.67741  2.69355  4.24690  2.90347  2.73739  3.18146  2.89801  2.37887  2.77519  2.98518  4.58477  3.61503
          0.03289  3.82692  4.54927  0.61958  0.77255  0.48576  0.95510
    368   1.29298  4.10677  3.26963  3.03979  4.15468  2.31805  4.13597  3.46034  3.12342  3.24142  4.12015  3.22019  3.63110  3.42623  3.42026  2.36958  2.67061  2.98808  5.51181  4.30492    368 a - - -
          2.68618  4.42225  2.77519  2.73123  3.46354  2.40513  3.72494  3.29354  2.67741  2.69355  4.24690  2.90347  2.73739  3.18146  2.89801  2.37887  2.77519  2.98518  4.58477  3.61503
          0.03289  3.82692  4.54927  0.61958  0.77255  0.48576  0.95510
    369   2.99573  4.42822  4.26930  3.88405  3.34439  4.01597  4.62120  1.13621  3.71124  1.94073  3.28784  4.13582  4.45231  4.06474  3.91308  3.50756  3.29603  1.84711  5.22519  3.95898    369 i - - -
          2.68618  4.42225  2.77519  2.73123  3.46354  2.40513  3.72494  3.29354  2.67741  2.69355  4.24690  2.90347  2.73739  3.18146  2.89801  2.37887  2.77519  2.98518  4.58477  3.61503
          0.03289  3.82692  4.54927  0.61958  0.77255  0.48576  0.95510
    370   2.99573  4.42822  4.26930  3.88405  3.34439  4.01597  4.62120  1.13621  3.71124  1.94073  3.28784  4.13582  4.45231  4.06474  3.91308  3.50756  3.29603  1.84711  5.22519  3.95898    370 i - - -
          2.68618  4.42225  2.77519  2.73123  3.46354  2.40513  3.72494  3.29354  2.67741  2.69355  4.24690  2.90347  2.73739  3.18146  2.89801  2.37887  2.77519  2.98518  4.58477  3.61503
          0.02226  3.81629        *  0.61958  0.77255  0.00000        *
//
HMMER3/f [3.1b2 | February 2015]
NAME  HMM00465alcdh_3_mix.GRM5
LENG  377
ALPH  amino
RF    no
MM    no
CONS  yes
CS    no
MAP   yes
DATE  Thu Nov 19 21:52:57 2020
NSEQ  64
EFFN  0.910156
CKSUM 3295795076
STATS LOCAL MSV      -11.2428  0.69964
STATS LOCAL VITERBI  -12.0250  0.69964
STATS LOCAL FORWARD   -5.9098  0.69964
HMM          A        C        D        E        F        G        H        I        K        L        M        N        P        Q        R        S        T        V        W        Y   
            m->m     m->i     m->d     i->m     i->i     d->m     d->d
  COMPO   2.34890  4.33619  2.93293  2.72729  3.43343  2.89811  3.63897  2.68479  2.70672  2.47213  3.52851  3.13351  3.36802  3.20508  3.11541  2.64279  2.75176  2.53823  5.12930  3.59236
          2.68618  4.42225  2.77519  2.73123  3.46354  2.40513  3.72494  3.29354  2.67741  2.69355  4.24690  2.90347  2.73739  3.18146  2.89801  2.37887  2.77519  2.98518  4.58477  3.61503
          0.02395  4.13968  4.86202  0.61958  0.77255  0.00000        *
      1   2.73521  5.03943  2.99793  2.41636  4.35431  3.47829  3.62295  3.77671  1.84362  2.79907  4.10396  2.18518  3.87350  2.57332  2.51913  2.72752  2.95363  3.41800  5.46088  4.13756      1 k - - -
          2.68618  4.42225  2.77519  2.73123  3.46354  2.40513  3.72494  3.29354  2.67741  2.69355  4.24690  2.90347  2.73739  3.18146  2.89801  2.37887  2.77519  2.98518  4.58477  3.61503
          0.02395  4.13968  4.86202  0.61958  0.77255  0.48576  0.95510
      2   2.68975  4.88645  3.08618  2.53500  4.23504  3.45972  3.66155  3.64165  2.07829  3.20931  4.02582  3.02597  3.87395  2.80470  2.13962  2.25137  2.22918  3.29821  5.40244  4.09944      2 k - - -
          2.68618  4.42225  2.77519  2.73123  3.46354  2.40513  3.72494  3.29354  2.67741  2.69355  4.24690  2.90347  2.73739  3.18146  2.89801  2.37887  2.77519  2.98518  4.58477  3.61503
          0.02395  4.13968  4.86202  0.61958  0.77255  0.48576  0.95510
      3   3.25333  4.59504  4.76621  4.27533  1.38648  4.39043  4.37912  1.73533  4.13476  1.80894  3.17152  4.38159  4.67456  4.24767  4.23937  3.75284  3.49356  2.30393  4.65209  3.16936      3 f - - -
          2.68618  4.42225  2.77519  2.73123  3.46354  2.40513  3.72494  3.29354  2.67741  2.69355  4.24690  2.90347  2.73739  3.18146  2.89801  2.37887  2.77519  2.98518  4.58477  3.61503
          0.02395  4.13968  4.86202  0.61958  0.77255  0.48576  0.95510
      4   2.70949  5.20883  2.45272  1.86690  4.52919  3.10317  3.63656  4.01263  2.14663  3.50241  4.26734  2.50569  3.81414  2.56789  2.93347  2.35931  2.95087  3.58833  5.64762  4.22550      4 e - - -
          2.68618  4.42225  2.77519  2.73123  3.46354  2.40513  3.72494  3.29354  2.67741  2.69355  4.24690  2.90347  2.73739  3.18146  2.89801  2.37887  2.77519  2.98518  4.58477  3.61503
          0.02395  4.13968  4.86202  0.61958  0.77255  0.48576  0.95510
      5   3.27821  4.58522  4.96630  4.40178  3.21041  4.57982  4.92267  1.37964  4.26410  1.36761  2.13578  4.62450  4.77893  4.37864  4.37292  3.92832  3.50418  2.09858  5.25063  4.17298      5 l - - -
          2.68618  4.42225  2.77519  2.73123  3.46354  2.40513  3.72494  3.29354  2.67741  2.69355  4.24690  2.90347  2.73739  3.18146  2.89801  2.37887  2.77519  2.98518  4.58477  3.61503
          0.02395  4.13968  4.86202  0.61958  0.77255  0.48576  0.95510
      6   2.77044  5.04618  2.95791  2.49037  4.40849  3.46434  3.66371  3.83426  1.46526  3.24076  4.17385  2.58702  3.03585  2.79786  2.62035  2.76608  3.00356  3.46943  5.50764  4.18961      6 k - - -
          2.68618  4.42225  2.77519  2.73123  3.46354  2.40513  3.72494  3.29354  2.67741  2.69355  4.24690  2.90347  2.73739  3.18146  2.89801  2.37887  2.77519  2.98518  4.58477  3.61503
          0.02395  4.13968  4.86202  0.61958  0.77255  0.48576  0.95510
      7   2.50048  4.30744  3.51825  3.05498  2.82615  2.73024  3.99885  3.02166  3.02584  2.76556  3.68319  3.36874  3.90726  3.33345  3.35911  2.70758  1.53207  2.74705  5.10709  3.83101      7 t - - -
          2.68618  4.42225  2.77519  2.73123  3.46354  2.40513  3.72494  3.29354  2.67741  2.69355  4.24690  2.90347  2.73739  3.18146  2.89801  2.37887  2.77519  2.98518  4.58477  3.61503
          0.02395  4.13968  4.86202  0.61958  0.77255  0.48576  0.95510
      8   2.27085  4.86385  2.78767  2.30890  4.12114  3.42029  3.62046  3.54611  2.19740  2.76516  3.93123  2.93720  3.81309  2.70923  2.69581  2.62613  2.53750  3.07070  5.35313  4.00675      8 k - - -
          2.68618  4.42225  2.77519  2.73123  3.46354  2.40513  3.72494  3.29354  2.67741  2.69355  4.24690  2.90347  2.73739  3.18146  2.89801  2.37887  2.77519  2.98518  4.58477  3.61503
          0.02395  4.13968  4.86202  0.61958  0.77255  0.48576  0.95510
      9   2.61771  4.21754  3.82779  3.28623  3.42557  3.63211  4.06399  1.76387  3.20208  2.42349  3.39094  3.58148  3.11658  3.48625  3.47830  2.55660  2.88785  1.93261  4.94775  3.73494      9 i - - -
          2.68618  4.42225  2.77519  2.73123  3.46354  2.40513  3.72494  3.29354  2.67741  2.69355  4.24690  2.90347  2.73739  3.18146  2.89801  2.37887  2.77519  2.98518  4.58477  3.61503
          0.02395  4.13968  4.86202  0.61958  0.77255  0.48576  0.95510
     10   2.64939  3.65959  3.61016  3.04790  2.94498  3.63844  2.59410  2.61088  2.98241  2.49857  3.41399  3.08015  4.01421  3.26989  3.30205  2.89512  2.88110  2.58139  4.64712  2.29519     10 y - - -
          2.68618  4.42225  2.77519  2.73123  3.46354  2.40513  3.72494  3.29354  2.67741  2.69355  4.24690  2.90347  2.73739  3.18146  2.89801  2.37887  2.77519  2.98518  4.58477  3.61503
          0.02395  4.13968  4.86202  0.61958  0.77255  0.48576  0.95510
     11   2.90637  4.58395  3.68049  3.16209  1.49563  3.78485  2.89207  3.11088  2.93061  2.70133  3.69132  3.48652  4.16619  3.33345  2.59892  3.08039  3.13668  2.90965  4.35556  2.77320     11 f - - -
          2.68618  4.42225  2.77519  2.73123  3.46354  2.40513  3.72494  3.29354  2.67741  2.69355  4.24690  2.90347  2.73739  3.18146  2.89801  2.37887  2.77519  2.98518  4.58477  3.61503
          0.02395  4.13968  4.86202  0.61958  0.77255  0.48576  0.95510
     12   2.62178  4.70746  2.90450  2.64224  4.40329  1.43042  3.91202  3.83698  2.23442  3.44154  4.27853  3.08288  3.86678  3.10056  3.05202  2.44192  2.98322  3.41035  5.63358  4.33385     12 g - - -
          2.68618  4.42225  2.77519  2.73123  3.46354  2.40513  3.72494  3.29354  2.67741  2.69355  4.24690  2.90347  2.73739  3.18146  2.89801  2.37887  2.77519  2.98518  4.58477  3.61503
          0.02395  4.13968  4.86202  0.61958  0.77255  0.48576  0.95510
     13   2.23459  5.22176  1.89095  2.06088  4.53989  3.33782  3.68718  4.01858  2.53543  3.53043  4.31637  2.53377  3.00545  2.81791  3.05798  2.67612  3.00960  3.60673  5.69690  4.26939     13 d - - -
          2.68618  4.42225  2.77519  2.73123  3.46354  2.40513  3.72494  3.29354  2.67741  2.69355  4.24690  2.90347  2.73739  3.18146  2.89801  2.37887  2.77519  2.98518  4.58477  3.61503
          0.02395  4.13968  4.86202  0.61958  0.77255  0.48576  0.95510
     14   2.70478  5.16634  2.32468  2.28789  4.48783  2.80099  3.63877  3.96183  2.41812  3.46363  4.23529  2.11900  3.81892  2.46229  2.53868  2.66212  2.94592  3.54937  5.61614  4.20789     14 n - - -
          2.68618  4.42225  2.77519  2.73123  3.46354  2.40513  3.72494  3.29354  2.67741  2.69355  4.24690  2.90347  2.73739  3.18146  2.89801  2.37887  2.77519  2.98518  4.58477  3.61503
          0.02395  4.13968  4.86202  0.61958  0.77255  0.48576  0.95510
     15   1.09338  4.21959  3.80191  3.42659  4.01982  3.18120  4.34216  3.00341  3.37112  3.00120  3.96316  3.54312  3.88407  3.67404  3.64371  2.51920  2.83618  2.18754  5.50208  4.28863     15 a - - -
          2.68618  4.42225  2.77519  2.73123  3.46354  2.40513  3.72494  3.29354  2.67741  2.69355  4.24690  2.90347  2.73739  3.18146  2.89801  2.37887  2.77519  2.98518  4.58477  3.61503
          0.02395  4.13968  4.86202  0.61958  0.77255  0.48576  0.95510
     16   3.28895  4.58738  4.98607  4.43956  3.29478  4.62127  5.01526  1.66208  4.31292  1.06026  3.08173  4.67071  4.83013  4.45217  4.44252  3.98304  3.52391  1.73060  5.35348  4.25704     16 l - - -
          2.68618  4.42225  2.77519  2.73123  3.46354  2.40513  3.72494  3.29354  2.67741  2.69355  4.24690  2.90347  2.73739  3.18146  2.89801  2.37887  2.77519  2.98518  4.58477  3.61503
          0.02395  4.13968  4.86202  0.61958  0.77255  0.48576  0.95510
     17   2.40575  5.06880  1.88234  2.23982  4.37025  2.55913  3.67941  3.81749  2.45895  3.04611  4.17140  2.86183  3.83282  2.81752  3.01012  2.68583  2.95822  3.44160  5.57029  4.17915     17 d - - -
          2.68618  4.42225  2.77519  2.73123  3.46354  2.40513  3.72494  3.29354  2.67741  2.69355  4.24690  2.90347  2.73739  3.18146  2.89801  2.37887  2.77519  2.98518  4.58477  3.61503
          0.02395  4.13968  4.86202  0.61958  0.77255  0.48576  0.95510
     18   2.37105  4.93908  2.97300  2.23803  4.29866  3.43525  3.66833  3.71349  2.33194  3.27213  4.08377  2.99007  3.86772  2.80814  1.81517  2.38615  2.94361  3.35707  5.45722  4.13709     18 r - - -
          2.68618  4.42225  2.77519  2.73123  3.46354  2.40513  3.72494  3.29354  2.67741  2.69355  4.24690  2.90347  2.73739  3.18146  2.89801  2.37887  2.77519  2.98518  4.58477  3.61503
          0.02395  4.13968  4.86202  0.61958  0.77255  0.48576  0.95510
     19   3.30133  4.60921  4.96098  4.41392  3.26797  4.61338  4.99564  1.79407  4.28153  0.98614  3.05673  4.65458  4.82199  4.42283  4.41476  3.97424  3.53590  1.76992  5.33439  4.24037     19 l - - -
          2.68618  4.42225  2.77519  2.73123  3.46354  2.40513  3.72494  3.29354  2.67741  2.69355  4.24690  2.90347  2.73739  3.18146  2.89801  2.37887  2.77519  2.98518  4.58477  3.61503
          0.02395  4.13968  4.86202  0.61958  0.77255  0.48576  0.95510
     20   2.09866  4.92172  3.01699  2.45597  4.26055  3.44785  3.65382  3.67359  1.77757  3.23493  4.04536  2.99498  3.86384  2.79270  2.52366  2.43600  2.89281  3.32372  5.42480  4.10791     20 k - - -
          2.68618  4.42225  2.77519  2.73123  3.46354  2.40513  3.72494  3.29354  2.67741  2.69355  4.24690  2.90347  2.73739  3.18146  2.89801  2.37887  2.77519  2.98518  4.58477  3.61503
          0.02395  4.13968  4.86202  0.61958  0.77255  0.48576  0.95510
     21   2.40527  5.33758  2.20403  1.56523  4.64237  3.32707  3.71677  4.13331  2.59622  3.63199  4.42670  2.21589  3.85416  2.76871  3.13317  2.75168  3.08238  3.71327  5.79152  4.34183     21 e - - -
          2.68618  4.42225  2.77519  2.73123  3.46354  2.40513  3.72494  3.29354  2.67741  2.69355  4.24690  2.90347  2.73739  3.18146  2.89801  2.37887  2.77519  2.98518  4.58477  3.61503
          0.02395  4.13968  4.86202  0.61958  0.77255  0.48576  0.95510
     22   2.83574  4.31956  4.10808  2.89831  3.40217  3.97240  4.29101  1.47150  3.44229  1.94588  3.17836  3.85693  4.31367  3.72122  3.70043  3.26397  3.07178  1.90110  5.06616  3.87104     22 i - - -
          2.68618  4.42225  2.77519  2.73123  3.46354  2.40513  3.72494  3.29354  2.67741  2.69355  4.24690  2.90347  2.73739  3.18146  2.89801  2.37887  2.77519  2.98518  4.58477  3.61503
          0.02395  4.13968  4.86202  0.61958  0.77255  0.48576  0.95510
     23   2.78642  5.09647  3.00105  2.46306  4.44576  3.49522  3.63316  3.86264  1.51165  3.36813  4.17238  2.75482  3.89865  2.50192  2.50154  2.74593  2.57728  3.49725  5.50359  4.19285     23 k - - -
          2.68618  4.42225  2.77519  2.73123  3.46354  2.40513  3.72494  3.29354  2.67741  2.69355  4.24690  2.90347  2.73739  3.18146  2.89801  2.37887  2.77519  2.98518  4.58477  3.61503
          0.02395  4.13968  4.86202  0.61958  0.77255  0.48576  0.95510
     24   2.87232  5.15036  3.15691  2.58661  4.54991  3.56319  3.63534  3.94807  1.67355  3.42122  4.23620  2.58116  3.95222  2.75871  1.72806  2.62578  3.07503  3.58527  5.51672  4.24850     24 k - - -
          2.68618  4.42225  2.77519  2.73123  3.46354  2.40513  3.72494  3.29354  2.67741  2.69355  4.24690  2.90347  2.73739  3.18146  2.89801  2.37887  2.77519  2.98518  4.58477  3.61503
          0.02395  4.13968  4.86202  0.61958  0.77255  0.48576  0.95510
     25   2.09918  4.33608  4.38500  3.87443  3.63917  4.01666  4.62765  1.79272  3.78020  2.34955  3.50251  4.10089  4.44804  4.05984  4.02072  3.37729  3.16404  1.19675  5.37438  4.16371     25 v - - -
          2.68618  4.42225  2.77519  2.73123  3.46354  2.40513  3.72494  3.29354  2.67741  2.69355  4.24690  2.90347  2.73739  3.18146  2.89801  2.37887  2.77519  2.98518  4.58477  3.61503
          0.02395  4.13968  4.86202  0.61958  0.77255  0.48576  0.95510
     26   3.27098  4.60558  4.87885  4.31104  2.52988  4.50735  4.76633  2.22258  4.18580  0.94924  2.83173  4.53071  4.71397  4.27453  4.29260  3.84404  3.49277  1.98338  5.08687  3.94331     26 l - - -
          2.68618  4.42225  2.77519  2.73123  3.46354  2.40513  3.72494  3.29354  2.67741  2.69355  4.24690  2.90347  2.73739  3.18146  2.89801  2.37887  2.77519  2.98518  4.58477  3.61503
          0.02395  4.13968  4.86202  0.61958  0.77255  0.48576  0.95510
     27   3.21191  4.48242  5.02170  4.50624  3.58855  4.64124  5.16783  1.17316  4.40165  1.89842  3.37594  4.71481  4.89335  4.62485  4.57201  4.02268  3.46344  1.27105  5.59357  4.41615     27 i - - -
          2.68618  4.42225  2.77519  2.73123  3.46354  2.40513  3.72494  3.29354  2.67741  2.69355  4.24690  2.90347  2.73739  3.18146  2.89801  2.37887  2.77519  2.98518  4.58477  3.61503
          0.02395  4.13968  4.86202  0.61958  0.77255  0.48576  0.95510
     28   2.92225  3.14581  4.69101  4.13179  2.98619  4.18197  4.59871  1.25605  4.00196  2.11782  3.28523  4.27108  4.51160  4.19283  4.12979  3.51785  3.16867  1.67298  5.11649  3.92291     28 i - - -
          2.68618  4.42225  2.77519  2.73123  3.46354  2.40513  3.72494  3.29354  2.67741  2.69355  4.24690  2.90347  2.73739  3.18146  2.89801  2.37887  2.77519  2.98518  4.58477  3.61503
          0.02395  4.13968  4.86202  0.61958  0.77255  0.48576  0.95510
     29   2.34805  4.26759  3.52421  3.23991  4.26451  3.07434  4.28295  3.58170  3.23621  3.35477  4.23060  3.40505  3.80942  3.57000  3.52652  2.09589  1.09203  3.12252  5.64311  4.41529     29 t - - -
          2.68618  4.42225  2.77519  2.73123  3.46354  2.40513  3.72494  3.29354  2.67741  2.69355  4.24690  2.90347  2.73739  3.18146  2.89801  2.37887  2.77519  2.98518  4.58477  3.61503
          0.02395  4.13968  4.86202  0.61958  0.77255  0.48576  0.95510
     30   3.30094  5.44390  0.59940  2.54357  4.86249  3.43513  4.19834  4.51672  3.33777  4.08011  5.07231  3.11036  4.10734  3.44360  3.88416  3.23865  3.64797  4.12992  5.97626  4.70181     30 D - - -
          2.68618  4.42225  2.77519  2.73123  3.46354  2.40513  3.72494  3.29354  2.67741  2.69355  4.24690  2.90347  2.73739  3.18146  2.89801  2.37887  2.77519  2.98518  4.58477  3.61503
          0.02395  4.13968  4.86202  0.61958  0.77255  0.48576  0.95510
     31   2.14243  4.31133  3.40149  3.05009  4.27674  3.08904  4.15086  3.65419  3.07888  3.34771  4.18190  3.30166  1.49834  3.39485  3.42655  2.27544  2.26276  3.17849  5.61289  4.37857     31 p - - -
          2.68618  4.42225  2.77519  2.73123  3.46354  2.40513  3.72494  3.29354  2.67741  2.69355  4.24690  2.90347  2.73739  3.18146  2.89801  2.37887  2.77519  2.98518  4.58477  3.61503
          0.02395  4.13968  4.86202  0.61958  0.77255  0.48576  0.95510
     32   2.70209  4.50168  2.76134  2.83749  1.78688  3.56545  3.77297  3.03878  2.88875  2.71044  3.63398  3.26076  3.99267  3.17829  3.26740  2.46754  2.95155  2.80571  4.73847  3.16962     32 f - - -
          2.68618  4.42225  2.77519  2.73123  3.46354  2.40513  3.72494  3.29354  2.67741  2.69355  4.24690  2.90347  2.73739  3.18146  2.89801  2.37887  2.77519  2.98518  4.58477  3.61503
          0.02395  4.13968  4.86202  0.61958  0.77255  0.48576  0.95510
     33   3.14004  4.46535  4.83681  4.27222  3.28192  4.43168  4.80141  1.78843  4.15160  1.56252  2.05355  4.47669  4.67946  4.29787  4.27948  3.76913  3.37198  1.52557  5.22038  4.10923     33 v - - -
          2.68618  4.42225  2.77519  2.73123  3.46354  2.40513  3.72494  3.29354  2.67741  2.69355  4.24690  2.90347  2.73739  3.18146  2.89801  2.37887  2.77519  2.98518  4.58477  3.61503
          0.02395  4.13968  4.86202  0.61958  0.77255  0.48576  0.95510
     34   2.19354  4.19738  3.88180  3.31578  3.35807  3.71621  4.05067  2.17307  3.12786  2.12563  3.32567  3.61662  4.10102  3.49892  3.48904  2.77412  2.89263  1.75946  4.88473  3.67630     34 v - - -
          2.68618  4.42225  2.77519  2.73123  3.46354  2.40513  3.72494  3.29354  2.67741  2.69355  4.24690  2.90347  2.73739  3.18146  2.89801  2.37887  2.77519  2.98518  4.58477  3.61503
          0.02395  4.13968  4.86202  0.61958  0.77255  0.48576  0.95510
     35   2.81359  5.14831  2.92356  2.38773  4.50648  3.48392  3.64509  3.92998  1.62817  3.42387  4.22888  2.97643  3.90468  2.07997  2.56741  2.41075  3.03294  3.55633  5.54905  4.23044     35 k - - -
          2.68618  4.42225  2.77519  2.73123  3.46354  2.40513  3.72494  3.29354  2.67741  2.69355  4.24690  2.90347  2.73739  3.18146  2.89801  2.37887  2.77519  2.98518  4.58477  3.61503
          0.02395  4.13968  4.86202  0.61958  0.77255  0.48576  0.95510
     36   2.60972  4.35888  3.54108  3.02956  2.80070  3.44703  3.90052  2.88021  2.97261  2.26359  3.54672  3.38469  3.98235  3.28553  3.30690  1.63867  2.89419  2.65763  4.87707  3.52301     36 s - - -
          2.68618  4.42225  2.77519  2.73123  3.46354  2.40513  3.72494  3.29354  2.67741  2.69355  4.24690  2.90347  2.73739  3.18146  2.89801  2.37887  2.77519  2.98518  4.58477  3.61503
          0.02395  4.13968  4.86202  0.61958  0.77255  0.48576  0.95510
     37   2.66466  4.91431  2.78598  2.43497  4.38341  2.04922  3.73876  3.82746  2.12651  3.38644  4.19205  2.53403  3.84149  2.88659  2.95300  2.23669  2.95103  3.42937  5.57498  4.22280     37 g - - -
          2.68618  4.42225  2.77519  2.73123  3.46354  2.40513  3.72494  3.29354  2.67741  2.69355  4.24690  2.90347  2.73739  3.18146  2.89801  2.37887  2.77519  2.98518  4.58477  3.61503
          0.02395  4.13968  4.86202  0.61958  0.77255  0.48576  0.95510
     38   2.45285  4.20358  3.72435  3.15755  3.34244  3.62859  3.93979  2.59194  3.07240  2.16008  2.21060  3.17971  4.01793  3.35813  3.35975  2.84862  2.65543  2.18117  4.83584  3.62365     38 l - - -
          2.68618  4.42225  2.77519  2.73123  3.46354  2.40513  3.72494  3.29354  2.67741  2.69355  4.24690  2.90347  2.73739  3.18146  2.89801  2.37887  2.77519  2.98518  4.58477  3.61503
          0.02395  4.13968  4.86202  0.61958  0.77255  0.48576  0.95510
     39   2.37725  4.21703  4.08279  3.51447  3.09215  3.84595  4.18773  1.76390  3.42027  2.05898  3.28301  3.78426  4.21169  3.67048  3.65567  3.13929  2.27417  2.05135  4.93287  3.73465     39 i - - -
          2.68618  4.42225  2.77519  2.73123  3.46354  2.40513  3.72494  3.29354  2.67741  2.69355  4.24690  2.90347  2.73739  3.18146  2.89801  2.37887  2.77519  2.98518  4.58477  3.61503
          0.02395  4.13968  4.86202  0.61958  0.77255  0.48576  0.95510
     40   2.76437  5.25657  1.96788  2.25305  4.57475  3.34711  3.67560  4.05900  2.08700  3.55440  4.33486  2.20764  3.83659  2.72795  3.00412  2.36426  3.01329  3.63946  5.70559  4.27737     40 d - - -
          2.68618  4.42225  2.77519  2.73123  3.46354  2.40513  3.72494  3.29354  2.67741  2.69355  4.24690  2.90347  2.73739  3.18146  2.89801  2.37887  2.77519  2.98518  4.58477  3.61503
          0.02395  4.13968  4.86202  0.61958  0.77255  0.48576  0.95510
     41   2.68871  4.56372  3.36807  2.77129  3.71933  3.57845  3.74411  3.08389  2.14801  2.00281  3.17438  3.21208  3.95200  2.97782  2.34482  2.82784  2.90915  2.84838  5.08302  3.67252     41 l - - -
          2.68618  4.42225  2.77519  2.73123  3.46354  2.40513  3.72494  3.29354  2.67741  2.69355  4.24690  2.90347  2.73739  3.18146  2.89801  2.37887  2.77519  2.98518  4.58477  3.61503
          0.02395  4.13968  4.86202  0.61958  0.77255  0.48576  0.95510
     42   3.21608  4.48830  5.02047  4.49815  3.54269  4.63593  5.13796  1.20392  4.39218  1.75950  3.33082  4.70635  4.88033  4.59889  4.55338  4.01252  3.46428  1.33493  5.54915  4.38573     42 i - - -
          2.68618  4.42225  2.77519  2.73123  3.46354  2.40513  3.72494  3.29354  2.67741  2.69355  4.24690  2.90347  2.73739  3.18146  2.89801  2.37887  2.77519  2.98518  4.58477  3.61503
          0.02395  4.13968  4.86202  0.61958  0.77255  0.48576  0.95510
     43   2.30400  4.59367  3.11811  2.33770  3.89690  3.42850  3.78896  3.17754  2.63828  2.66157  3.79023  3.11481  3.88672  2.99744  3.04458  2.71927  1.82815  2.89934  5.25278  3.96765     43 t - - -
          2.68618  4.42225  2.77519  2.73123  3.46354  2.40513  3.72494  3.29354  2.67741  2.69355  4.24690  2.90347  2.73739  3.18146  2.89801  2.37887  2.77519  2.98518  4.58477  3.61503
          0.02395  4.13968  4.86202  0.61958  0.77255  0.48576  0.95510
     44   2.50600  5.14908  1.96529  2.21494  4.46562  3.25360  3.64096  3.93566  2.01375  3.44561  4.21978  2.84227  3.81765  2.76151  2.86959  2.49667  2.86868  3.52850  5.60582  4.19906     44 d - - -
          2.68618  4.42225  2.77519  2.73123  3.46354  2.40513  3.72494  3.29354  2.67741  2.69355  4.24690  2.90347  2.73739  3.18146  2.89801  2.37887  2.77519  2.98518  4.58477  3.61503
          0.02395  4.13968  4.86202  0.61958  0.77255  0.48576  0.95510
     45   2.34312  4.48197  3.26348  2.72112  3.66086  3.50534  3.76464  2.67247  2.51408  2.71619  3.59723  3.17341  2.27277  3.01544  3.05027  2.75379  2.84551  2.76795  5.05688  3.38337     45 p - - -
          2.68618  4.42225  2.77519  2.73123  3.46354  2.40513  3.72494  3.29354  2.67741  2.69355  4.24690  2.90347  2.73739  3.18146  2.89801  2.37887  2.77519  2.98518  4.58477  3.61503
          0.02395  4.13968  4.86202  0.61958  0.77255  0.48576  0.95510
     46   3.42598  4.73583  5.01517  4.44613  3.11163  4.69732  4.98384  2.03520  4.29372  0.82399  2.34891  4.71375  4.84344  4.37948  4.39759  4.04986  3.64199  2.34564  5.23920  4.20068     46 l - - -
          2.68618  4.42225  2.77519  2.73123  3.46354  2.40513  3.72494  3.29354  2.67741  2.69355  4.24690  2.90347  2.73739  3.18146  2.89801  2.37887  2.77519  2.98518  4.58477  3.61503
          0.02395  4.13968  4.86202  0.61958  0.77255  0.48576  0.95510
     47   2.58986  5.10871  2.47800  2.21010  4.42232  3.37753  3.61406  3.88962  2.06293  3.39893  4.16601  2.60102  3.80481  2.53206  2.86555  2.61063  2.31055  3.48389  5.55695  4.15806     47 k - - -
          2.68618  4.42225  2.77519  2.73123  3.46354  2.40513  3.72494  3.29354  2.67741  2.69355  4.24690  2.90347  2.73739  3.18146  2.89801  2.37887  2.77519  2.98518  4.58477  3.61503
          0.02395  4.13968  4.86202  0.61958  0.77255  0.48576  0.95510
     48   2.48106  5.00053  2.93981  2.41620  4.32934  3.12756  3.62211  3.76461  1.86006  3.29788  4.08703  2.93834  3.83632  2.44522  2.60256  2.23540  2.90457  3.39124  5.46768  4.12079     48 k - - -
          2.68618  4.42225  2.77519  2.73123  3.46354  2.40513  3.72494  3.29354  2.67741  2.69355  4.24690  2.90347  2.73739  3.18146  2.89801  2.37887  2.77519  2.98518  4.58477  3.61503
          0.10895  4.13968  2.43846  0.61958  0.77255  0.48576  0.95510
     49   2.02474  4.74050  2.84707  2.46740  4.15544  2.41110  2.93144  3.59515  2.55691  3.19865  4.02161  2.54646  3.80936  2.89953  2.99958  2.63564  2.87785  3.23228  5.42304  4.08793     49 a - - -
          2.68618  4.42225  2.77519  2.73123  3.46354  2.40513  3.72494  3.29354  2.67741  2.69355  4.24690  2.90347  2.73739  3.18146  2.89801  2.37887  2.77519  2.98518  4.58477  3.61503
          0.02604  4.05677  4.77912  0.61958  0.77255  0.43297  1.04577
     50   2.61803  3.50741  2.53878  2.42320  4.12305  2.24140  3.54003  3.54748  2.41646  3.14102  3.95130  2.74528  3.82262  2.80739  2.85330  2.61216  2.86225  3.20845  5.37374  4.03021     50 g - - -
          2.68618  4.42225  2.77519  2.73123  3.46354  2.40513  3.72494  3.29354  2.67741  2.69355  4.24690  2.90347  2.73739  3.18146  2.89801  2.37887  2.77519  2.98518  4.58477  3.61503
          0.02395  4.13968  4.86202  0.61958  0.77255  0.48576  0.95510
     51   2.58990  4.50047  3.30767  2.58422  3.67671  3.55203  3.77284  2.22660  2.12927  2.43575  3.59448  3.20023  3.93626  3.01919  2.99702  2.79572  2.68933  2.70810  5.07150  3.81472     51 k - - -
          2.68618  4.42225  2.77519  2.73123  3.46354  2.40513  3.72494  3.29354  2.67741  2.69355  4.24690  2.90347  2.73739  3.18146  2.89801  2.37887  2.77519  2.98518  4.58477  3.61503
          0.02395  4.13968  4.86202  0.61958  0.77255  0.48576  0.95510
     52   2.67194  5.13976  2.66218  1.57015  4.45423  3.37694  3.66367  3.91170  2.29605  3.43409  4.22457  2.86297  3.04454  2.66671  2.90764  2.52013  2.97761  3.52089  5.60271  4.21193     52 e - - -
          2.68618  4.42225  2.77519  2.73123  3.46354  2.40513  3.72494  3.29354  2.67741  2.69355  4.24690  2.90347  2.73739  3.18146  2.89801  2.37887  2.77519  2.98518  4.58477  3.61503
          0.02395  4.13968  4.86202  0.61958  0.77255  0.48576  0.95510
     53   3.21441  4.59121  4.46110  3.99974  1.80275  4.17492  3.72599  2.90429  3.86429  2.43007  3.59289  3.99876  4.50811  3.96749  3.98461  3.49923  3.44478  2.26252  3.97246  1.30101     53 y - - -
          2.68618  4.42225  2.77519  2.73123  3.46354  2.40513  3.72494  3.29354  2.67741  2.69355  4.24690  2.90347  2.73739  3.18146  2.89801  2.37887  2.77519  2.98518  4.58477  3.61503
          0.02395  4.13968  4.86202  0.61958  0.77255  0.48576  0.95510
     54   2.82291  5.30441  1.64691  1.82106  4.62522  3.32087  3.73265  4.10642  2.62605  3.62139  4.42327  2.79834  3.85755  2.87387  3.16518  2.52965  2.49698  3.69201  5.79112  4.34569     54 d - - -
          2.68618  4.42225  2.77519  2.73123  3.46354  2.40513  3.72494  3.29354  2.67741  2.69355  4.24690  2.90347  2.73739  3.18146  2.89801  2.37887  2.77519  2.98518  4.58477  3.61503
          0.02395  4.13968  4.86202  0.61958  0.77255  0.48576  0.95510
     55   3.19735  4.50338  4.93588  4.45910  3.60915  4.54627  5.16084  0.95281  4.33319  2.07763  3.41171  4.66246  4.86001  4.59578  4.51623  3.95373  3.46923  1.49301  5.62299  4.41973     55 i - - -
          2.68618  4.42225  2.77519  2.73123  3.46354  2.40513  3.72494  3.29354  2.67741  2.69355  4.24690  2.90347  2.73739  3.18146  2.89801  2.37887  2.77519  2.98518  4.58477  3.61503
          0.02395  4.13968  4.86202  0.61958  0.77255  0.48576  0.95510
     56   3.81886  5.00195  4.80535  4.53256  1.03050  4.53342  3.53020  3.47078  4.36600  2.76956  4.05617  4.19692  4.83205  4.27662  4.35441  3.91195  4.03722  3.40531  3.65173  1.25467     56 f - - -
          2.68618  4.42225  2.77519  2.73123  3.46354  2.40513  3.72494  3.29354  2.67741  2.69355  4.24690  2.90347  2.73739  3.18146  2.89801  2.37887  2.77519  2.98518  4.58477  3.61503
          0.02395  4.13968  4.86202  0.61958  0.77255  0.48576  0.95510
     57   2.61778  3.98859  2.45967  2.35787  4.26219  3.39792  3.08432  3.70919  2.23047  3.25534  4.03536  2.89440  3.79974  2.49523  2.84325  2.17429  2.85070  3.33507  5.44354  4.07126     57 s - - -
          2.68618  4.42225  2.77519  2.73123  3.46354  2.40513  3.72494  3.29354  2.67741  2.69355  4.24690  2.90347  2.73739  3.18146  2.89801  2.37887  2.77519  2.98518  4.58477  3.61503
          0.02395  4.13968  4.86202  0.61958  0.77255  0.48576  0.95510
     58   2.92686  5.50367  1.40291  2.00554  4.79699  2.62504  3.77340  4.31034  2.72678  3.79354  4.60904  2.49370  3.88224  2.63319  3.30161  2.82496  3.19893  3.87629  5.94992  4.46000     58 d - - -
          2.68618  4.42225  2.77519  2.73123  3.46354  2.40513  3.72494  3.29354  2.67741  2.69355  4.24690  2.90347  2.73739  3.18146  2.89801  2.37887  2.77519  2.98518  4.58477  3.61503
          0.02395  4.13968  4.86202  0.61958  0.77255  0.48576  0.95510
     59   2.97580  4.36202  4.58265  4.06389  3.63804  4.22061  4.77570  1.58115  3.95836  2.29267  3.48047  4.28460  4.59240  4.23246  4.17687  3.57937  2.61351  1.11211  5.43336  4.22609     59 v - - -
          2.68618  4.42225  2.77519  2.73123  3.46354  2.40513  3.72494  3.29354  2.67741  2.69355  4.24690  2.90347  2.73739  3.18146  2.89801  2.37887  2.77519  2.98518  4.58477  3.61503
          0.02395  4.13968  4.86202  0.61958  0.77255  0.48576  0.95510
     60   2.74994  4.57422  3.45481  2.89599  3.79895  3.60652  3.82135  2.99712  2.09128  2.78466  3.71083  3.30286  4.01423  3.06257  2.55906  2.91337  2.98619  1.61684  5.15706  3.92327     60 v - - -
          2.68618  4.42225  2.77519  2.73123  3.46354  2.40513  3.72494  3.29354  2.67741  2.69355  4.24690  2.90347  2.73739  3.18146  2.89801  2.37887  2.77519  2.98518  4.58477  3.61503
          0.02395  4.13968  4.86202  0.61958  0.77255  0.48576  0.95510
     61   2.08168  4.30652  3.55289  3.15081  4.00305  3.21789  4.16435  3.14353  3.11789  2.99213  3.93266  3.40079  1.54813  3.44573  3.44259  2.62578  2.84375  2.30551  5.44140  4.20904     61 p - - -
          2.68618  4.42225  2.77519  2.73123  3.46354  2.40513  3.72494  3.29354  2.67741  2.69355  4.24690  2.90347  2.73739  3.18146  2.89801  2.37887  2.77519  2.98518  4.58477  3.61503
          0.02395  4.13968  4.86202  0.61958  0.77255  0.48576  0.95510
     62   3.02107  5.54652  1.16064  2.18784  4.86382  3.28114  3.87293  4.43749  2.92123  3.94253  4.80614  1.93469  3.92358  3.04961  3.52434  2.91248  3.32933  3.99533  6.06510  4.55058     62 d - - -
          2.68618  4.42225  2.77519  2.73123  3.46354  2.40513  3.72494  3.29354  2.67741  2.69355  4.24690  2.90347  2.73739  3.18146  2.89801  2.37887  2.77519  2.98518  4.58477  3.61503
          0.02395  4.13968  4.86202  0.61958  0.77255  0.48576  0.95510
     63   1.59372  4.32907  3.44285  3.17148  4.32693  3.10140  4.27231  3.65485  3.22371  3.39011  4.27675  3.38540  1.41483  3.54297  3.53783  2.56955  2.86529  3.19384  5.68043  4.46275     63 p - - -
          2.68618  4.42225  2.77519  2.73123  3.46354  2.40513  3.72494  3.29354  2.67741  2.69355  4.24690  2.90347  2.73739  3.18146  2.89801  2.37887  2.77519  2.98518  4.58477  3.61503
          0.02395  4.13968  4.86202  0.61958  0.77255  0.48576  0.95510
     64   2.44076  4.37676  3.39481  3.09722  4.26437  3.15024  4.19992  3.58755  3.10581  3.31532  4.21370  3.35617  1.39246  3.45965  3.42507  2.60745  1.91860  3.16495  5.61754  4.38639     64 p - - -
          2.68618  4.42225  2.77519  2.73123  3.46354  2.40513  3.72494  3.29354  2.67741  2.69355  4.24690  2.90347  2.73739  3.18146  2.89801  2.37887  2.77519  2.98518  4.58477  3.61503
          0.02395  4.13968  4.86202  0.61958  0.77255  0.48576  0.95510
     65   2.99719  4.36627  4.63714  4.11658  3.62532  4.26471  4.80889  1.26731  4.00997  2.26428  3.46331  4.33067  4.62223  4.27611  4.21861  3.62373  2.62171  1.35572  5.43622  4.23360     65 i - - -
          2.68618  4.42225  2.77519  2.73123  3.46354  2.40513  3.72494  3.29354  2.67741  2.69355  4.24690  2.90347  2.73739  3.18146  2.89801  2.37887  2.77519  2.98518  4.58477  3.61503
          0.02395  4.13968  4.86202  0.61958  0.77255  0.48576  0.95510
     66   2.40100  5.28230  2.07147  1.72306  4.59237  2.91935  3.68653  4.08008  2.53577  3.57711  4.35983  2.77345  3.83780  2.45665  3.06258  2.71372  3.02886  3.65918  5.73311  4.29421     66 e - - -
          2.68618  4.42225  2.77519  2.73123  3.46354  2.40513  3.72494  3.29354  2.67741  2.69355  4.24690  2.90347  2.73739  3.18146  2.89801  2.37887  2.77519  2.98518  4.58477  3.61503
          0.02395  4.13968  4.86202  0.61958  0.77255  0.48576  0.95510
     67   2.70967  4.90334  3.07649  2.52255  4.16650  3.49027  3.64946  3.56666  1.66357  2.90134  3.48482  2.36246  3.88396  2.79627  2.66787  2.73495  2.93314  3.24704  5.36257  4.05025     67 k - - -
          2.68618  4.42225  2.77519  2.73123  3.46354  2.40513  3.72494  3.29354  2.67741  2.69355  4.24690  2.90347  2.73739  3.18146  2.89801  2.37887  2.77519  2.98518  4.58477  3.61503
          0.02395  4.13968  4.86202  0.61958  0.77255  0.48576  0.95510
     68   3.19253  4.47641  4.99387  4.50635  3.66601  4.59617  5.20985  1.12174  4.40030  2.14574  3.45565  4.70516  4.89078  4.65600  4.58429  3.99685  3.45840  1.20063  5.66970  4.46642     68 i - - -
          2.68618  4.42225  2.77519  2.73123  3.46354  2.40513  3.72494  3.29354  2.67741  2.69355  4.24690  2.90347  2.73739  3.18146  2.89801  2.37887  2.77519  2.98518  4.58477  3.61503
          0.02395  4.13968  4.86202  0.61958  0.77255  0.48576  0.95510
     69   2.13217  4.81221  2.93273  2.21791  4.11574  3.39627  3.67531  3.52939  2.47418  3.13305  3.94911  2.96528  3.82949  2.52964  2.92705  2.10820  2.86758  2.94637  5.37153  4.03653     69 s - - -
          2.68618  4.42225  2.77519  2.73123  3.46354  2.40513  3.72494  3.29354  2.67741  2.69355  4.24690  2.90347  2.73739  3.18146  2.89801  2.37887  2.77519  2.98518  4.58477  3.61503
          0.02395  4.13968  4.86202  0.61958  0.77255  0.48576  0.95510
     70   2.48933  4.94306  2.70957  1.95243  4.22075  3.39995  3.10295  3.66045  2.39033  2.95903  4.00852  2.90210  3.80394  2.74186  2.86774  2.48741  2.55703  3.21355  5.42242  4.05589     70 e - - -
          2.68618  4.42225  2.77519  2.73123  3.46354  2.40513  3.72494  3.29354  2.67741  2.69355  4.24690  2.90347  2.73739  3.18146  2.89801  2.37887  2.77519  2.98518  4.58477  3.61503
          0.02395  4.13968  4.86202  0.61958  0.77255  0.48576  0.95510
     71   1.71350  4.27330  3.47868  3.29739  4.51188  1.09533  4.41740  3.89334  3.44314  3.62583  4.47257  3.42976  3.79883  3.71047  3.73124  2.51987  2.84955  3.32028  5.83879  4.65374     71 g - - -
          2.68618  4.42225  2.77519  2.73123  3.46354  2.40513  3.72494  3.29354  2.67741  2.69355  4.24690  2.90347  2.73739  3.18146  2.89801  2.37887  2.77519  2.98518  4.58477  3.61503
          0.02395  4.13968  4.86202  0.61958  0.77255  0.48576  0.95510
     72   2.25334  4.33208  4.26909  3.88483  3.80807  3.71420  4.69763  2.12925  3.79171  2.51635  3.68392  4.01316  4.30723  4.09991  4.01614  3.14919  3.12150  0.98380  5.54169  4.32038     72 v - - -
          2.68618  4.42225  2.77519  2.73123  3.46354  2.40513  3.72494  3.29354  2.67741  2.69355  4.24690  2.90347  2.73739  3.18146  2.89801  2.37887  2.77519  2.98518  4.58477  3.61503
          0.02395  4.13968  4.86202  0.61958  0.77255  0.48576  0.95510
     73   2.41802  5.10524  2.83541  2.18734  4.44490  3.45508  3.65158  3.86751  1.49932  3.38681  4.19158  2.95323  3.88487  2.78082  2.59557  2.75693  3.00380  3.49831  5.53698  4.20365     73 k - - -
          2.68618  4.42225  2.77519  2.73123  3.46354  2.40513  3.72494  3.29354  2.67741  2.69355  4.24690  2.90347  2.73739  3.18146  2.89801  2.37887  2.77519  2.98518  4.58477  3.61503
          0.02395  4.13968  4.86202  0.61958  0.77255  0.48576  0.95510
     74   2.59176  4.53705  3.28350  2.72339  3.03335  3.53702  3.76112  3.01915  1.86588  2.41569  3.61820  3.18046  3.92694  2.99876  2.98407  2.78000  2.56388  2.78233  5.08372  3.80913     74 k - - -
          2.68618  4.42225  2.77519  2.73123  3.46354  2.40513  3.72494  3.29354  2.67741  2.69355  4.24690  2.90347  2.73739  3.18146  2.89801  2.37887  2.77519  2.98518  4.58477  3.61503
          0.02395  4.13968  4.86202  0.61958  0.77255  0.48576  0.95510
     75   2.86270  4.27223  4.41376  3.84225  1.89422  3.98609  4.12753  2.46351  3.70270  1.79369  2.42045  3.98246  4.31051  3.85741  3.82647  3.29024  3.09012  2.23904  4.57708  2.64978     75 l - - -
          2.68618  4.42225  2.77519  2.73123  3.46354  2.40513  3.72494  3.29354  2.67741  2.69355  4.24690  2.90347  2.73739  3.18146  2.89801  2.37887  2.77519  2.98518  4.58477  3.61503
          0.02395  4.13968  4.86202  0.61958  0.77255  0.48576  0.95510
     76   2.73181  4.37714  3.71205  3.14206  3.41596  3.72384  3.97914  2.62999  2.55449  1.47865  2.98921  3.50971  4.09584  3.32358  3.20952  3.00395  2.73348  2.48572  4.96963  3.76345     76 l - - -
          2.68618  4.42225  2.77519  2.73123  3.46354  2.40513  3.72494  3.29354  2.67741  2.69355  4.24690  2.90347  2.73739  3.18146  2.89801  2.37887  2.77519  2.98518  4.58477  3.61503
          0.02395  4.13968  4.86202  0.61958  0.77255  0.48576  0.95510
     77   2.59041  5.21716  2.44271  1.65324  4.53270  3.36100  3.65184  4.01033  2.20561  3.50665  4.28127  2.82867  3.82762  2.40973  2.93964  2.55323  2.97735  3.59474  5.65682  4.23982     77 e - - -
          2.68618  4.42225  2.77519  2.73123  3.46354  2.40513  3.72494  3.29354  2.67741  2.69355  4.24690  2.90347  2.73739  3.18146  2.89801  2.37887  2.77519  2.98518  4.58477  3.61503
          0.02395  4.13968  4.86202  0.61958  0.77255  0.48576  0.95510
     78   2.62267  3.77413  3.31971  2.76396  3.53907  3.53547  3.35990  3.00851  2.39126  2.69150  3.57231  3.20433  3.92532  3.03608  3.04085  2.49734  2.85622  2.76346  4.95884  2.21153     78 y - - -
          2.68618  4.42225  2.77519  2.73123  3.46354  2.40513  3.72494  3.29354  2.67741  2.69355  4.24690  2.90347  2.73739  3.18146  2.89801  2.37887  2.77519  2.98518  4.58477  3.61503
          0.02395  4.13968  4.86202  0.61958  0.77255  0.48576  0.95510
     79   2.54828  5.04160  2.96158  2.44517  4.37938  2.55240  3.62809  3.80749  1.99607  3.32935  4.12501  2.96092  3.86297  2.11449  2.46054  2.71140  2.94704  3.43716  5.48491  4.15278     79 k - - -
          2.68618  4.42225  2.77519  2.73123  3.46354  2.40513  3.72494  3.29354  2.67741  2.69355  4.24690  2.90347  2.73739  3.18146  2.89801  2.37887  2.77519  2.98518  4.58477  3.61503
          0.02395  4.13968  4.86202  0.61958  0.77255  0.48576  0.95510
     80   1.69628  2.82666  3.79349  3.36225  4.03547  3.10449  4.26079  3.33333  3.29501  3.10615  3.98331  3.47375  1.67897  3.58506  3.58016  2.52676  2.76828  2.93560  5.45072  4.25290     80 p - - -
          2.68618  4.42225  2.77519  2.73123  3.46354  2.40513  3.72494  3.29354  2.67741  2.69355  4.24690  2.90347  2.73739  3.18146  2.89801  2.37887  2.77519  2.98518  4.58477  3.61503
          0.02395  4.13968  4.86202  0.61958  0.77255  0.48576  0.95510
     81   3.07230  5.68687  1.18829  1.55116  4.96910  3.28779  3.86514  4.50672  2.92284  3.99385  4.86034  2.74655  3.92977  3.03661  3.54536  2.93788  3.36842  4.06727  6.13788  4.60954     81 d - - -
          2.68618  4.42225  2.77519  2.73123  3.46354  2.40513  3.72494  3.29354  2.67741  2.69355  4.24690  2.90347  2.73739  3.18146  2.89801  2.37887  2.77519  2.98518  4.58477  3.61503
          0.02395  4.13968  4.86202  0.61958  0.77255  0.48576  0.95510
     82   1.64311  4.29066  3.58392  3.05578  3.52318  3.50010  3.95466  2.75629  2.99236  2.57281  3.50579  3.40208  3.96712  3.30270  3.31993  2.80660  2.63485  2.23615  4.99947  3.03142     82 a - - -
          2.68618  4.42225  2.77519  2.73123  3.46354  2.40513  3.72494  3.29354  2.67741  2.69355  4.24690  2.90347  2.73739  3.18146  2.89801  2.37887  2.77519  2.98518  4.58477  3.61503
          0.02395  4.13968  4.86202  0.61958  0.77255  0.48576  0.95510
     83   3.21017  4.48262  5.01711  4.50933  3.61821  4.63829  5.18908  1.11982  4.40294  2.00361  3.40574  4.71802  4.90034  4.64006  4.58019  4.02537  3.46562  1.26869  5.62590  4.43774     83 i - - -
          2.68618  4.42225  2.77519  2.73123  3.46354  2.40513  3.72494  3.29354  2.67741  2.69355  4.24690  2.90347  2.73739  3.18146  2.89801  2.37887  2.77519  2.98518  4.58477  3.61503
          0.02395  4.13968  4.86202  0.61958  0.77255  0.48576  0.95510
     84   3.19631  4.47188  5.00348  4.50091  3.65267  4.62174  5.19358  1.27998  4.39635  2.08476  3.44189  4.70708  4.89589  4.64519  4.57993  4.01142  3.45503  1.07713  5.64945  4.45016     84 v - - -
          2.68618  4.42225  2.77519  2.73123  3.46354  2.40513  3.72494  3.29354  2.67741  2.69355  4.24690  2.90347  2.73739  3.18146  2.89801  2.37887  2.77519  2.98518  4.58477  3.61503
          0.02395  4.13968  4.86202  0.61958  0.77255  0.48576  0.95510
     85   0.90362  4.24011  3.58213  3.35923  4.43377  2.27515  4.41665  3.78479  3.44591  3.53850  4.39040  3.45810  3.79507  3.71916  3.72328  2.50881  2.82618  3.24354  5.78090  4.59998     85 a - - -
          2.68618  4.42225  2.77519  2.73123  3.46354  2.40513  3.72494  3.29354  2.67741  2.69355  4.24690  2.90347  2.73739  3.18146  2.89801  2.37887  2.77519  2.98518  4.58477  3.61503
          0.02395  4.13968  4.86202  0.61958  0.77255  0.48576  0.95510
     86   3.09787  4.41920  4.82917  4.27168  2.63650  4.39521  4.75533  1.77646  4.15329  1.65961  3.16663  4.45004  4.66155  4.30788  4.27868  3.73461  3.33366  1.27604  5.18130  4.00424     86 v - - -
          2.68618  4.42225  2.77519  2.73123  3.46354  2.40513  3.72494  3.29354  2.67741  2.69355  4.24690  2.90347  2.73739  3.18146  2.89801  2.37887  2.77519  2.98518  4.58477  3.61503
          0.02395  4.13968  4.86202  0.61958  0.77255  0.48576  0.95510
     87   3.03245  4.77269  3.76024  3.69769  4.81865  0.41469  4.79336  4.49147  3.91484  4.10900  5.09287  3.92567  4.17169  4.21835  4.11365  3.21333  3.53437  3.96804  5.83480  4.93244     87 G - - -
          2.68618  4.42225  2.77519  2.73123  3.46354  2.40513  3.72494  3.29354  2.67741  2.69355  4.24690  2.90347  2.73739  3.18146  2.89801  2.37887  2.77519  2.98518  4.58477  3.61503
          0.02395  4.13968  4.86202  0.61958  0.77255  0.48576  0.95510
     88   3.03245  4.77269  3.76024  3.69769  4.81865  0.41469  4.79336  4.49147  3.91484  4.10900  5.09287  3.92567  4.17169  4.21835  4.11365  3.21333  3.53437  3.96804  5.83480  4.93244     88 G - - -
          2.68618  4.42225  2.77519  2.73123  3.46354  2.40513  3.72494  3.29354  2.67741  2.69355  4.24690  2.90347  2.73739  3.18146  2.89801  2.37887  2.77519  2.98518  4.58477  3.61503
          0.02395  4.13968  4.86202  0.61958  0.77255  0.48576  0.95510
     89   3.03245  4.77269  3.76024  3.69769  4.81865  0.41469  4.79336  4.49147  3.91484  4.10900  5.09287  3.92567  4.17169  4.21835  4.11365  3.21333  3.53437  3.96804  5.83480  4.93244     89 G - - -
          2.68618  4.42225  2.77519  2.73123  3.46354  2.40513  3.72494  3.29354  2.67741  2.69355  4.24690  2.90347  2.73739  3.18146  2.89801  2.37887  2.77519  2.98518  4.58477  3.61503
          0.02395  4.13968  4.86202  0.61958  0.77255  0.48576  0.95510
     90   2.46826  4.38767  3.46330  3.30052  4.35612  3.11381  4.39821  3.91957  3.39294  3.62185  4.53062  3.47526  3.87647  3.72223  3.66425  0.74928  2.97000  3.39441  5.70837  4.44373     90 s - - -
          2.68618  4.42225  2.77519  2.73123  3.46354  2.40513  3.72494  3.29354  2.67741  2.69355  4.24690  2.90347  2.73739  3.18146  2.89801  2.37887  2.77519  2.98518  4.58477  3.61503
          0.02395  4.13968  4.86202  0.61958  0.77255  0.48576  0.95510
     91   1.25825  4.22018  3.58278  3.29903  4.38117  3.00890  4.34384  3.75004  3.34159  3.48453  4.32344  3.41363  3.76905  3.62688  3.63874  1.45410  2.78168  3.21022  5.73931  4.52989     91 a - - -
          2.68618  4.42225  2.77519  2.73123  3.46354  2.40513  3.72494  3.29354  2.67741  2.69355  4.24690  2.90347  2.73739  3.18146  2.89801  2.37887  2.77519  2.98518  4.58477  3.61503
          0.02395  4.13968  4.86202  0.61958  0.77255  0.48576  0.95510
     92   3.21771  4.54742  4.84958  4.31334  3.31273  4.49586  4.89884  1.16788  4.15439  1.75108  2.16313  4.54078  4.75091  4.35113  4.30119  3.85900  3.45996  1.97089  5.31161  4.18011     92 i - - -
          2.68618  4.42225  2.77519  2.73123  3.46354  2.40513  3.72494  3.29354  2.67741  2.69355  4.24690  2.90347  2.73739  3.18146  2.89801  2.37887  2.77519  2.98518  4.58477  3.61503
          0.02395  4.13968  4.86202  0.61958  0.77255  0.48576  0.95510
     93   3.30094  5.44390  0.59940  2.54357  4.86249  3.43513  4.19834  4.51672  3.33777  4.08011  5.07231  3.11036  4.10734  3.44360  3.88416  3.23865  3.64797  4.12992  5.97626  4.70181     93 D - - -
          2.68618  4.42225  2.77519  2.73123  3.46354  2.40513  3.72494  3.29354  2.67741  2.69355  4.24690  2.90347  2.73739  3.18146  2.89801  2.37887  2.77519  2.98518  4.58477  3.61503
          0.02395  4.13968  4.86202  0.61958  0.77255  0.48576  0.95510
     94   1.91824  2.81908  3.81715  3.37336  4.06891  3.07040  4.26723  3.41409  3.31269  3.15610  4.00989  3.46513  3.78407  3.58826  3.60124  1.39582  2.25932  2.98391  5.47197  4.27908     94 s - - -
          2.68618  4.42225  2.77519  2.73123  3.46354  2.40513  3.72494  3.29354  2.67741  2.69355  4.24690  2.90347  2.73739  3.18146  2.89801  2.37887  2.77519  2.98518  4.58477  3.61503
          0.02395  4.13968  4.86202  0.61958  0.77255  0.48576  0.95510
     95   1.59977  4.23155  3.55075  3.27793  4.40262  3.00907  4.33997  3.77858  3.33011  3.50886  4.34713  3.40353  3.77005  3.61855  3.63039  1.15055  2.78810  3.23095  5.75579  4.54141     95 s - - -
          2.68618  4.42225  2.77519  2.73123  3.46354  2.40513  3.72494  3.29354  2.67741  2.69355  4.24690  2.90347  2.73739  3.18146  2.89801  2.37887  2.77519  2.98518  4.58477  3.61503
          0.02395  4.13968  4.86202  0.61958  0.77255  0.48576  0.95510
     96   3.23848  5.19354  3.43096  3.01298  4.64198  3.68893  3.93810  4.09056  0.72254  3.60125  4.55636  3.42242  4.17701  3.12020  2.52203  3.26775  3.47573  3.78625  5.59233  4.44800     96 k - - -
          2.68618  4.42225  2.77519  2.73123  3.46354  2.40513  3.72494  3.29354  2.67741  2.69355  4.24690  2.90347  2.73739  3.18146  2.89801  2.37887  2.77519  2.98518  4.58477  3.61503
          0.06580  4.13968  3.04178  0.61958  0.77255  0.48576  0.95510
     97   1.39410  4.21260  3.48364  3.17586  4.38442  2.08245  4.26008  3.80710  3.24801  3.48337  4.29480  3.33633  3.72955  3.52067  3.57724  1.75402  2.74416  3.23846  5.71633  4.50439     97 a - - -
          2.68618  4.42225  2.77519  2.73123  3.46354  2.40513  3.72494  3.29354  2.67741  2.69355  4.24690  2.90347  2.73739  3.18146  2.89801  2.37887  2.77519  2.98518  4.58477  3.61503
          0.02496  4.09884  4.82119  0.61958  0.77255  0.45767  1.00173
     98   2.89330  4.32142  4.44477  3.93284  3.55719  4.06641  4.60880  1.21240  3.81172  2.29552  3.44818  4.14123  4.46955  4.08852  4.02117  2.99892  3.17029  1.53125  5.28709  4.07077     98 i - - -
          2.68618  4.42225  2.77519  2.73123  3.46354  2.40513  3.72494  3.29354  2.67741  2.69355  4.24690  2.90347  2.73739  3.18146  2.89801  2.37887  2.77519  2.98518  4.58477  3.61503
          0.02395  4.13968  4.86202  0.61958  0.77255  0.48576  0.95510
     99   2.60570  4.66565  3.21196  2.68180  4.12469  2.41905  3.76980  3.50126  2.46225  3.13168  3.97284  3.12154  3.87054  2.94529  1.78232  2.69108  2.65882  2.86426  5.37314  4.09566     99 r - - -
          2.68618  4.42225  2.77519  2.73123  3.46354  2.40513  3.72494  3.29354  2.67741  2.69355  4.24690  2.90347  2.73739  3.18146  2.89801  2.37887  2.77519  2.98518  4.58477  3.61503
          0.02395  4.13968  4.86202  0.61958  0.77255  0.48576  0.95510
    100   2.75758  4.58953  3.33113  1.84711  3.68095  3.65985  3.91782  2.13568  2.79102  2.23195  3.57938  3.30463  4.05277  3.15697  3.17182  2.93382  2.99457  2.52126  5.19818  3.92751    100 e - - -
          2.68618  4.42225  2.77519  2.73123  3.46354  2.40513  3.72494  3.29354  2.67741  2.69355  4.24690  2.90347  2.73739  3.18146  2.89801  2.37887  2.77519  2.98518  4.58477  3.61503
          0.02395  4.13968  4.86202  0.61958  0.77255  0.48576  0.95510
    101   2.75080  4.24500  4.08037  3.50162  1.92367  3.83770  4.08645  2.22550  3.36511  2.03389  2.65099  3.75934  4.18491  3.61427  2.89594  3.12502  2.98100  2.38057  4.75371  3.51174    101 f - - -
          2.68618  4.42225  2.77519  2.73123  3.46354  2.40513  3.72494  3.29354  2.67741  2.69355  4.24690  2.90347  2.73739  3.18146  2.89801  2.37887  2.77519  2.98518  4.58477  3.61503
          0.02395  4.13968  4.86202  0.61958  0.77255  0.48576  0.95510
    102   1.72742  4.32673  4.10368  3.56501  3.46669  3.87683  4.33307  1.68260  3.46161  2.22486  2.98848  3.85003  4.28444  3.74741  3.72214  3.20011  3.06800  2.05563  5.13798  3.93816    102 i - - -
          2.68618  4.42225  2.77519  2.73123  3.46354  2.40513  3.72494  3.29354  2.67741  2.69355  4.24690  2.90347  2.73739  3.18146  2.89801  2.37887  2.77519  2.98518  4.58477  3.61503
          0.02395  4.13968  4.86202  0.61958  0.77255  0.48576  0.95510
    103   2.13363  4.28181  3.65092  3.09129  3.42465  3.63494  3.93968  2.45597  2.76457  1.75927  3.38391  3.45207  4.02789  3.30894  3.28916  2.83740  2.87747  2.37638  4.91991  3.69999    103 l - - -
          2.68618  4.42225  2.77519  2.73123  3.46354  2.40513  3.72494  3.29354  2.67741  2.69355  4.24690  2.90347  2.73739  3.18146  2.89801  2.37887  2.77519  2.98518  4.58477  3.61503
          0.02395  4.13968  4.86202  0.61958  0.77255  0.48576  0.95510
    104   2.98685  5.23515  3.29034  2.68017  4.66940  3.64152  3.63757  4.04196  1.39625  3.47864  4.30893  2.62286  4.01401  2.68222  1.76071  2.96273  3.16754  3.68895  5.53496  4.31051    104 k - - -
          2.68618  4.42225  2.77519  2.73123  3.46354  2.40513  3.72494  3.29354  2.67741  2.69355  4.24690  2.90347  2.73739  3.18146  2.89801  2.37887  2.77519  2.98518  4.58477  3.61503
          0.02395  4.13968  4.86202  0.61958  0.77255  0.48576  0.95510
    105   2.62647  4.30596  3.56248  2.79050  3.46621  3.62126  3.90978  2.09719  2.94564  2.43929  3.41976  3.39524  2.77012  3.25465  3.28268  2.88322  2.67762  2.09869  4.94458  3.71524    105 i - - -
          2.68618  4.42225  2.77519  2.73123  3.46354  2.40513  3.72494  3.29354  2.67741  2.69355  4.24690  2.90347  2.73739  3.18146  2.89801  2.37887  2.77519  2.98518  4.58477  3.61503
          0.02395  4.13968  4.86202  0.61958  0.77255  0.48576  0.95510
    106   2.69374  5.18931  2.33645  1.98296  4.51652  3.36876  3.25220  3.99749  2.15985  3.48269  4.24311  2.26936  3.81014  2.73265  2.68534  2.64607  2.93121  3.57215  5.62154  4.20768    106 e - - -
          2.68618  4.42225  2.77519  2.73123  3.46354  2.40513  3.72494  3.29354  2.67741  2.69355  4.24690  2.90347  2.73739  3.18146  2.89801  2.37887  2.77519  2.98518  4.58477  3.61503
          0.02395  4.13968  4.86202  0.61958  0.77255  0.48576  0.95510
    107   2.61150  4.80629  3.00134  2.44995  3.33068  3.43607  2.99423  3.46150  2.22517  3.06276  3.87840  2.40623  3.24695  2.78895  2.81293  2.64561  2.84210  3.13999  5.28974  3.52959    107 k - - -
          2.68618  4.42225  2.77519  2.73123  3.46354  2.40513  3.72494  3.29354  2.67741  2.69355  4.24690  2.90347  2.73739  3.18146  2.89801  2.37887  2.77519  2.98518  4.58477  3.61503
          0.02395  4.13968  4.86202  0.61958  0.77255  0.48576  0.95510
    108   2.64865  4.72793  3.02522  2.19505  3.90576  3.46487  3.68383  3.23784  2.36375  2.97020  3.81505  3.02737  3.14570  2.87048  2.91158  2.71278  2.88080  3.04696  5.22211  2.30809    108 e - - -
          2.68618  4.42225  2.77519  2.73123  3.46354  2.40513  3.72494  3.29354  2.67741  2.69355  4.24690  2.90347  2.73739  3.18146  2.89801  2.37887  2.77519  2.98518  4.58477  3.61503
          0.02395  4.13968  4.86202  0.61958  0.77255  0.48576  0.95510
    109   2.39680  4.90819  2.56899  2.38815  4.18238  2.41766  3.64250  3.61280  2.31805  2.77158  3.99346  2.91904  3.81972  2.62112  2.90720  2.57276  2.87268  3.26458  5.41001  4.05427    109 k - - -
          2.68618  4.42225  2.77519  2.73123  3.46354  2.40513  3.72494  3.29354  2.67741  2.69355  4.24690  2.90347  2.73739  3.18146  2.89801  2.37887  2.77519  2.98518  4.58477  3.61503
          0.02395  4.13968  4.86202  0.61958  0.77255  0.48576  0.95510
    110   2.40979  4.43415  3.26869  2.79618  3.96947  1.90045  3.89714  3.35332  2.79261  2.52993  3.87539  3.18547  2.99315  3.12311  3.18770  2.41416  2.57737  3.00614  5.32168  4.05594    110 g - - -
          2.68618  4.42225  2.77519  2.73123  3.46354  2.40513  3.72494  3.29354  2.67741  2.69355  4.24690  2.90347  2.73739  3.18146  2.89801  2.37887  2.77519  2.98518  4.58477  3.61503
          0.02395  4.13968  4.86202  0.61958  0.77255  0.48576  0.95510
    111   3.40185  4.72057  4.96548  4.43371  3.17420  4.66104  4.99498  1.86787  4.25204  0.81558  2.98129  4.69179  4.85390  4.40540  4.37741  4.03807  3.63549  2.18115  5.28516  4.17580    111 l - - -
          2.68618  4.42225  2.77519  2.73123  3.46354  2.40513  3.72494  3.29354  2.67741  2.69355  4.24690  2.90347  2.73739  3.18146  2.89801  2.37887  2.77519  2.98518  4.58477  3.61503
          0.02395  4.13968  4.86202  0.61958  0.77255  0.48576  0.95510
    112   3.19668  4.51300  4.90779  4.43834  3.59040  4.52063  5.13847  0.92789  4.30271  2.06004  3.40133  4.64175  4.84534  4.57179  4.48526  3.93247  3.47199  1.56481  5.60432  4.39649    112 i - - -
          2.68618  4.42225  2.77519  2.73123  3.46354  2.40513  3.72494  3.29354  2.67741  2.69355  4.24690  2.90347  2.73739  3.18146  2.89801  2.37887  2.77519  2.98518  4.58477  3.61503
          0.02395  4.13968  4.86202  0.61958  0.77255  0.48576  0.95510
    113   0.68802  4.34800  3.75567  3.56957  4.33983  3.16354  4.55687  3.50700  3.59335  3.37544  4.38450  3.64464  3.92889  3.91106  3.81916  2.69944  2.99584  3.11390  5.73946  4.57288    113 A - - -
          2.68618  4.42225  2.77519  2.73123  3.46354  2.40513  3.72494  3.29354  2.67741  2.69355  4.24690  2.90347  2.73739  3.18146  2.89801  2.37887  2.77519  2.98518  4.58477  3.61503
          0.02395  4.13968  4.86202  0.61958  0.77255  0.48576  0.95510
    114   3.19466  4.48123  4.98750  4.50103  3.65553  4.59114  5.20394  1.06777  4.39233  2.13162  3.44634  4.70085  4.88741  4.64784  4.57582  3.99261  3.46112  1.27205  5.66235  4.46041    114 i - - -
          2.68618  4.42225  2.77519  2.73123  3.46354  2.40513  3.72494  3.29354  2.67741  2.69355  4.24690  2.90347  2.73739  3.18146  2.89801  2.37887  2.77519  2.98518  4.58477  3.61503
          0.02395  4.13968  4.86202  0.61958  0.77255  0.48576  0.95510
    115   3.14682  4.85038  3.78416  3.66776  4.62631  3.52320  4.71590  4.25000  3.74986  3.84370  4.91038  3.94369  0.45311  4.13011  3.95774  3.32448  3.61084  3.86308  5.73049  4.75320    115 P - - -
          2.68618  4.42225  2.77519  2.73123  3.46354  2.40513  3.72494  3.29354  2.67741  2.69355  4.24690  2.90347  2.73739  3.18146  2.89801  2.37887  2.77519  2.98518  4.58477  3.61503
          0.02395  4.13968  4.86202  0.61958  0.77255  0.48576  0.95510
    116   2.58074  4.42347  3.69215  3.46754  4.23149  3.25124  4.46102  3.39264  3.41590  3.24633  4.28621  3.62593  3.97921  3.79889  3.65563  2.78588  0.78795  3.05746  5.64468  4.45079    116 t - - -
          2.68618  4.42225  2.77519  2.73123  3.46354  2.40513  3.72494  3.29354  2.67741  2.69355  4.24690  2.90347  2.73739  3.18146  2.89801  2.37887  2.77519  2.98518  4.58477  3.61503
          0.02395  4.13968  4.86202  0.61958  0.77255  0.48576  0.95510
    117   2.58074  4.42347  3.69215  3.46754  4.23149  3.25124  4.46102  3.39264  3.41590  3.24633  4.28621  3.62593  3.97921  3.79889  3.65563  2.78588  0.78795  3.05746  5.64468  4.45079    117 t - - -
          2.68618  4.42225  2.77519  2.73123  3.46354  2.40513  3.72494  3.29354  2.67741  2.69355  4.24690  2.90347  2.73739  3.18146  2.89801  2.37887  2.77519  2.98518  4.58477  3.61503
          0.02395  4.13968  4.86202  0.61958  0.77255  0.48576  0.95510
    118   1.62668  4.23246  3.54797  3.27718  4.40450  3.00905  4.34065  3.78077  3.33050  3.51121  4.34980  3.40322  3.77038  3.61925  3.63056  1.13291  2.78904  3.23260  5.75757  4.54275    118 s - - -
          2.68618  4.42225  2.77519  2.73123  3.46354  2.40513  3.72494  3.29354  2.67741  2.69355  4.24690  2.90347  2.73739  3.18146  2.89801  2.37887  2.77519  2.98518  4.58477  3.61503
          0.02395  4.13968  4.86202  0.61958  0.77255  0.48576  0.95510
    119   3.03245  4.77269  3.76024  3.69769  4.81865  0.41469  4.79336  4.49147  3.91484  4.10900  5.09287  3.92567  4.17169  4.21835  4.11365  3.21333  3.53437  3.96804  5.83480  4.93244    119 G - - -
          2.68618  4.42225  2.77519  2.73123  3.46354  2.40513  3.72494  3.29354  2.67741  2.69355  4.24690  2.90347  2.73739  3.18146  2.89801  2.37887  2.77519  2.98518  4.58477  3.61503
          0.02395  4.13968  4.86202  0.61958  0.77255  0.48576  0.95510
    120   2.58074  4.42347  3.69215  3.46754  4.23149  3.25124  4.46102  3.39264  3.41590  3.24633  4.28621  3.62593  3.97921  3.79889  3.65563  2.78588  0.78795  3.05746  5.64468  4.45079    120 t - - -
          2.68618  4.42225  2.77519  2.73123  3.46354  2.40513  3.72494  3.29354  2.67741  2.69355  4.24690  2.90347  2.73739  3.18146  2.89801  2.37887  2.77519  2.98518  4.58477  3.61503
          0.02395  4.13968  4.86202  0.61958  0.77255  0.48576  0.95510
    121   1.92549  4.29894  3.44457  3.29056  4.53643  0.97528  4.43246  3.92403  3.45951  3.65816  4.51421  3.43500  3.81427  3.72957  3.74369  2.54559  2.87912  3.35047  5.85563  4.67290    121 g - - -
          2.68618  4.42225  2.77519  2.73123  3.46354  2.40513  3.72494  3.29354  2.67741  2.69355  4.24690  2.90347  2.73739  3.18146  2.89801  2.37887  2.77519  2.98518  4.58477  3.61503
          0.02395  4.13968  4.86202  0.61958  0.77255  0.48576  0.95510
    122   1.92341  4.24745  3.50694  3.26793  4.42257  3.01166  4.35112  3.80492  3.33740  3.53925  4.38574  3.40073  3.77788  3.63224  3.63245  0.97739  2.80599  3.25330  5.77714  4.55411    122 s - - -
          2.68618  4.42225  2.77519  2.73123  3.46354  2.40513  3.72494  3.29354  2.67741  2.69355  4.24690  2.90347  2.73739  3.18146  2.89801  2.37887  2.77519  2.98518  4.58477  3.61503
          0.02395  4.13968  4.86202  0.61958  0.77255  0.48576  0.95510
    123   3.21081  5.35104  2.63651  0.69712  4.73521  3.46733  4.08891  4.24429  3.00566  3.82188  4.79341  3.12096  4.08741  3.30484  3.43577  3.17106  3.52009  3.90381  5.85564  4.58957    123 e - - -
          2.68618  4.42225  2.77519  2.73123  3.46354  2.40513  3.72494  3.29354  2.67741  2.69355  4.24690  2.90347  2.73739  3.18146  2.89801  2.37887  2.77519  2.98518  4.58477  3.61503
          0.02395  4.13968  4.86202  0.61958  0.77255  0.48576  0.95510
    124   2.76279  4.33921  4.25330  3.84507  3.77297  3.74839  4.65220  2.12319  3.72683  2.48825  3.65187  4.00040  4.31742  4.05159  3.95556  3.17217  2.48253  1.00018  5.49784  4.27574    124 v - - -
          2.68618  4.42225  2.77519  2.73123  3.46354  2.40513  3.72494  3.29354  2.67741  2.69355  4.24690  2.90347  2.73739  3.18146  2.89801  2.37887  2.77519  2.98518  4.58477  3.61503
          0.02395  4.13968  4.86202  0.61958  0.77255  0.48576  0.95510
    125   2.58074  4.42347  3.69215  3.46754  4.23149  3.25124  4.46102  3.39264  3.41590  3.24633  4.28621  3.62593  3.97921  3.79889  3.65563  2.78588  0.78795  3.05746  5.64468  4.45079    125 t - - -
          2.68618  4.42225  2.77519  2.73123  3.46354  2.40513  3.72494  3.29354  2.67741  2.69355  4.24690  2.90347  2.73739  3.18146  2.89801  2.37887  2.77519  2.98518  4.58477  3.61503
          0.02395  4.13968  4.86202  0.61958  0.77255  0.48576  0.95510
    126   2.56627  4.55561  3.17875  2.50048  3.74497  3.49067  3.73231  2.74305  2.59983  2.48724  3.65696  3.11630  3.88885  2.76329  3.00499  1.94966  2.84839  2.84572  5.11461  3.83739    126 s - - -
          2.68618  4.42225  2.77519  2.73123  3.46354  2.40513  3.72494  3.29354  2.67741  2.69355  4.24690  2.90347  2.73739  3.18146  2.89801  2.37887  2.77519  2.98518  4.58477  3.61503
          0.02395  4.13968  4.86202  0.61958  0.77255  0.48576  0.95510
    127   2.26972  4.36562  3.54221  3.12474  1.62269  3.52687  3.91758  2.91824  3.11274  2.63447  3.60126  2.78243  4.02467  3.40460  3.41831  2.87864  2.95398  2.69306  4.74824  3.31266    127 f - - -
          2.68618  4.42225  2.77519  2.73123  3.46354  2.40513  3.72494  3.29354  2.67741  2.69355  4.24690  2.90347  2.73739  3.18146  2.89801  2.37887  2.77519  2.98518  4.58477  3.61503
          0.02395  4.13968  4.86202  0.61958  0.77255  0.48576  0.95510
    128   1.23654  4.41524  3.47771  3.07828  3.51466  3.40819  3.99895  3.07271  3.03248  2.80923  3.78297  3.39944  3.97268  3.37766  3.35040  2.79523  2.94905  2.81541  5.02536  2.80409    128 a - - -
          2.68618  4.42225  2.77519  2.73123  3.46354  2.40513  3.72494  3.29354  2.67741  2.69355  4.24690  2.90347  2.73739  3.18146  2.89801  2.37887  2.77519  2.98518  4.58477  3.61503
          0.02395  4.13968  4.86202  0.61958  0.77255  0.48576  0.95510
    129   3.02511  4.50339  4.48924  4.16871  3.76102  3.99360  4.92938  2.07734  4.04098  2.40639  3.69294  4.31363  4.54516  4.38518  4.22674  3.52044  3.38384  0.74354  5.58797  4.33293    129 v - - -
          2.68618  4.42225  2.77519  2.73123  3.46354  2.40513  3.72494  3.29354  2.67741  2.69355  4.24690  2.90347  2.73739  3.18146  2.89801  2.37887  2.77519  2.98518  4.58477  3.61503
          0.02395  4.13968  4.86202  0.61958  0.77255  0.48576  0.95510
    130   3.18094  4.46912  4.97399  4.48652  3.67925  4.57850  5.19579  1.32344  4.38118  2.17038  3.47171  4.68616  4.87992  4.64261  4.56968  3.97807  3.44800  1.01743  5.67150  4.46251    130 v - - -
          2.68618  4.42225  2.77519  2.73123  3.46354  2.40513  3.72494  3.29354  2.67741  2.69355  4.24690  2.90347  2.73739  3.18146  2.89801  2.37887  2.77519  2.98518  4.58477  3.61503
          0.02395  4.13968  4.86202  0.61958  0.77255  0.48576  0.95510
    131   2.49474  4.55991  3.03995  2.68999  4.27564  3.20771  3.91964  3.69804  2.77798  3.33215  4.15472  2.10035  3.81329  3.11055  3.19122  2.05368  1.80641  3.26854  5.55978  4.25781    131 t - - -
          2.68618  4.42225  2.77519  2.73123  3.46354  2.40513  3.72494  3.29354  2.67741  2.69355  4.24690  2.90347  2.73739  3.18146  2.89801  2.37887  2.77519  2.98518  4.58477  3.61503
          0.02395  4.13968  4.86202  0.61958  0.77255  0.48576  0.95510
    132   3.17328  5.52033  0.75171  2.28874  4.88154  3.34635  4.03299  4.45283  3.14306  4.01793  4.96079  2.91085  4.01607  3.24348  3.73189  3.07843  3.50435  4.05084  6.05789  4.64699    132 d - - -
          2.68618  4.42225  2.77519  2.73123  3.46354  2.40513  3.72494  3.29354  2.67741  2.69355  4.24690  2.90347  2.73739  3.18146  2.89801  2.37887  2.77519  2.98518  4.58477  3.61503
          0.02395  4.13968  4.86202  0.61958  0.77255  0.48576  0.95510
    133   2.22063  4.49729  3.23774  2.71153  3.84351  3.39000  3.80085  3.18942  2.50385  2.88759  3.74739  3.14923  2.79358  3.02199  3.07870  2.67053  2.09313  2.54490  5.20459  3.93219    133 t - - -
          2.68618  4.42225  2.77519  2.73123  3.46354  2.40513  3.72494  3.29354  2.67741  2.69355  4.24690  2.90347  2.73739  3.18146  2.89801  2.37887  2.77519  2.98518  4.58477  3.61503
          0.02395  4.13968  4.86202  0.61958  0.77255  0.48576  0.95510
    134   2.17645  4.86486  2.91196  1.92800  4.14114  3.41387  3.65606  3.54670  2.26579  3.14944  3.96272  2.85831  3.83302  2.80349  2.88937  2.66093  2.80690  2.77659  5.38150  4.04082    134 e - - -
          2.68618  4.42225  2.77519  2.73123  3.46354  2.40513  3.72494  3.29354  2.67741  2.69355  4.24690  2.90347  2.73739  3.18146  2.89801  2.37887  2.77519  2.98518  4.58477  3.61503
          0.02395  4.13968  4.86202  0.61958  0.77255  0.48576  0.95510
    135   2.02927  4.93133  2.92622  2.10349  4.22707  3.42388  3.63809  3.65007  2.17182  3.21759  4.02015  2.94454  3.83601  2.77417  2.62821  2.66666  2.55499  3.29919  5.42014  4.07767    135 a - - -
          2.68618  4.42225  2.77519  2.73123  3.46354  2.40513  3.72494  3.29354  2.67741  2.69355  4.24690  2.90347  2.73739  3.18146  2.89801  2.37887  2.77519  2.98518  4.58477  3.61503
          0.02395  4.13968  4.86202  0.61958  0.77255  0.48576  0.95510
    136   2.76040  5.10975  3.03496  2.47152  4.46045  2.89301  2.75987  3.88716  1.85764  3.37756  4.16850  2.98081  3.88169  2.29134  2.26102  2.73987  2.97334  3.50916  5.50061  4.18084    136 k - - -
          2.68618  4.42225  2.77519  2.73123  3.46354  2.40513  3.72494  3.29354  2.67741  2.69355  4.24690  2.90347  2.73739  3.18146  2.89801  2.37887  2.77519  2.98518  4.58477  3.61503
          0.02395  4.13968  4.86202  0.61958  0.77255  0.48576  0.95510
    137   2.61453  4.45178  3.33260  2.75905  3.61036  3.54017  3.10874  2.64617  2.50344  2.66458  3.20361  3.20248  3.92037  3.02125  2.42211  2.77752  2.84326  2.26388  5.00841  3.75571    137 v - - -
          2.68618  4.42225  2.77519  2.73123  3.46354  2.40513  3.72494  3.29354  2.67741  2.69355  4.24690  2.90347  2.73739  3.18146  2.89801  2.37887  2.77519  2.98518  4.58477  3.61503
          0.02395  4.13968  4.86202  0.61958  0.77255  0.48576  0.95510
    138   3.23848  5.19354  3.43096  3.01298  4.64198  3.68893  3.93810  4.09056  0.72254  3.60125  4.55636  3.42242  4.17701  3.12020  2.52203  3.26775  3.47573  3.78625  5.59233  4.44800    138 k - - -
          2.68618  4.42225  2.77519  2.73123  3.46354  2.40513  3.72494  3.29354  2.67741  2.69355  4.24690  2.90347  2.73739  3.18146  2.89801  2.37887  2.77519  2.98518  4.58477  3.61503
          0.02395  4.13968  4.86202  0.61958  0.77255  0.48576  0.95510
    139   3.39969  4.73754  4.54430  4.12157  1.87229  4.29950  3.66368  2.64772  3.97709  2.49491  3.71193  4.05857  4.61612  4.04673  4.08046  3.63288  3.62475  2.96516  3.86470  1.03739    139 y - - -
          2.68618  4.42225  2.77519  2.73123  3.46354  2.40513  3.72494  3.29354  2.67741  2.69355  4.24690  2.90347  2.73739  3.18146  2.89801  2.37887  2.77519  2.98518  4.58477  3.61503
          0.02395  4.13968  4.86202  0.61958  0.77255  0.48576  0.95510
    140   2.40921  4.32925  3.43600  3.04678  4.06314  3.17540  4.10040  3.38621  3.03148  3.13131  4.01298  3.32321  1.54788  3.36511  3.37108  2.15659  2.82481  2.45460  5.45117  4.19987    140 p - - -
          2.68618  4.42225  2.77519  2.73123  3.46354  2.40513  3.72494  3.29354  2.67741  2.69355  4.24690  2.90347  2.73739  3.18146  2.89801  2.37887  2.77519  2.98518  4.58477  3.61503
          0.02395  4.13968  4.86202  0.61958  0.77255  0.48576  0.95510
    141   3.00166  3.13866  4.65355  4.09202  3.26058  4.20432  4.60115  1.86483  3.94160  1.14355  3.13324  4.27288  4.52245  4.13089  4.08097  3.54234  3.24801  2.04306  5.09696  3.93864    141 l - - -
          2.68618  4.42225  2.77519  2.73123  3.46354  2.40513  3.72494  3.29354  2.67741  2.69355  4.24690  2.90347  2.73739  3.18146  2.89801  2.37887  2.77519  2.98518  4.58477  3.61503
          0.02395  4.13968  4.86202  0.61958  0.77255  0.48576  0.95510
    142   2.78813  4.30458  4.03531  3.51660  3.51356  3.87877  4.29777  1.78078  3.41770  2.38609  3.44975  2.95027  4.28033  3.72245  3.68391  3.20018  3.05018  1.35201  5.13046  3.89844    142 v - - -
          2.68618  4.42225  2.77519  2.73123  3.46354  2.40513  3.72494  3.29354  2.67741  2.69355  4.24690  2.90347  2.73739  3.18146  2.89801  2.37887  2.77519  2.98518  4.58477  3.61503
          0.02395  4.13968  4.86202  0.61958  0.77255  0.48576  0.95510
    143   2.63106  5.01430  1.65467  2.35380  4.58493  3.24808  3.85649  4.05542  2.79891  3.63014  4.45495  2.88505  3.85663  3.02479  3.31864  1.61861  3.06840  3.61225  5.81445  4.40191    143 s - - -
          2.68618  4.42225  2.77519  2.73123  3.46354  2.40513  3.72494  3.29354  2.67741  2.69355  4.24690  2.90347  2.73739  3.18146  2.89801  2.37887  2.77519  2.98518  4.58477  3.61503
          0.02395  4.13968  4.86202  0.61958  0.77255  0.48576  0.95510
    144   2.60464  4.86083  2.57774  2.05518  3.33697  3.41729  3.62058  3.54156  2.40691  3.12584  3.92762  2.93396  3.11927  2.76023  2.64869  2.62301  2.83627  3.20204  4.20799  3.99720    144 e - - -
          2.68618  4.42225  2.77519  2.73123  3.46354  2.40513  3.72494  3.29354  2.67741  2.69355  4.24690  2.90347  2.73739  3.18146  2.89801  2.37887  2.77519  2.98518  4.58477  3.61503
          0.02395  4.13968  4.86202  0.61958  0.77255  0.48576  0.95510
    145   2.66059  5.07185  2.58684  2.10540  4.37433  3.37848  2.93454  3.83497  2.38509  3.36052  4.13577  2.86210  3.11904  2.74233  2.82350  2.03751  2.89789  3.44221  5.53258  4.14028    145 s - - -
          2.68618  4.42225  2.77519  2.73123  3.46354  2.40513  3.72494  3.29354  2.67741  2.69355  4.24690  2.90347  2.73739  3.18146  2.89801  2.37887  2.77519  2.98518  4.58477  3.61503
          0.02395  4.13968  4.86202  0.61958  0.77255  0.48576  0.95510
    146   2.80567  4.47651  2.94274  3.12735  3.38455  3.77749  4.06124  2.58914  3.08485  1.33507  2.86959  3.53353  4.15399  3.39169  3.41650  3.06652  3.04481  2.49456  5.03467  3.80276    146 l - - -
          2.68618  4.42225  2.77519  2.73123  3.46354  2.40513  3.72494  3.29354  2.67741  2.69355  4.24690  2.90347  2.73739  3.18146  2.89801  2.37887  2.77519  2.98518  4.58477  3.61503
          0.02395  4.13968  4.86202  0.61958  0.77255  0.48576  0.95510
    147   2.75086  4.28382  3.97096  3.40169  3.33157  3.83379  4.14515  2.10455  3.25998  1.94246  2.73305  3.71537  4.19353  3.57459  3.56035  3.11816  1.90493  2.21757  4.94929  3.75631    147 t - - -
          2.68618  4.42225  2.77519  2.73123  3.46354  2.40513  3.72494  3.29354  2.67741  2.69355  4.24690  2.90347  2.73739  3.18146  2.89801  2.37887  2.77519  2.98518  4.58477  3.61503
          0.02395  4.13968  4.86202  0.61958  0.77255  0.48576  0.95510
    148   1.61128  4.33025  3.44143  3.17185  4.32833  3.10187  4.27354  3.65604  3.22476  3.39145  4.27890  3.38593  1.39825  3.54443  3.53845  2.57082  2.86683  3.19514  5.68177  4.46415    148 p - - -
          2.68618  4.42225  2.77519  2.73123  3.46354  2.40513  3.72494  3.29354  2.67741  2.69355  4.24690  2.90347  2.73739  3.18146  2.89801  2.37887  2.77519  2.98518  4.58477  3.61503
          0.02395  4.13968  4.86202  0.61958  0.77255  0.48576  0.95510
    149   2.50521  4.93638  1.89444  2.34597  4.20942  3.40396  3.65238  3.05125  2.44058  3.21095  4.02023  2.91883  3.83065  2.79286  2.56194  2.66318  2.89570  3.27330  5.43417  4.07599    149 d - - -
          2.68618  4.42225  2.77519  2.73123  3.46354  2.40513  3.72494  3.29354  2.67741  2.69355  4.24690  2.90347  2.73739  3.18146  2.89801  2.37887  2.77519  2.98518  4.58477  3.61503
          0.02395  4.13968  4.86202  0.61958  0.77255  0.48576  0.95510
    150   2.61506  4.55091  3.20077  1.90399  3.70849  3.50880  3.73446  2.71467  2.61680  2.74243  3.29347  3.12580  3.89612  2.96022  3.02966  2.73801  2.67761  2.80464  5.09636  3.14646    150 e - - -
          2.68618  4.42225  2.77519  2.73123  3.46354  2.40513  3.72494  3.29354  2.67741  2.69355  4.24690  2.90347  2.73739  3.18146  2.89801  2.37887  2.77519  2.98518  4.58477  3.61503
          0.02395  4.13968  4.86202  0.61958  0.77255  0.48576  0.95510
    151   0.68802  4.34800  3.75567  3.56957  4.33983  3.16354  4.55687  3.50700  3.59335  3.37544  4.38450  3.64464  3.92889  3.91106  3.81916  2.69944  2.99584  3.11390  5.73946  4.57288    151 A - - -
          2.68618  4.42225  2.77519  2.73123  3.46354  2.40513  3.72494  3.29354  2.67741  2.69355  4.24690  2.90347  2.73739  3.18146  2.89801  2.37887  2.77519  2.98518  4.58477  3.61503
          0.02395  4.13968  4.86202  0.61958  0.77255  0.48576  0.95510
    152   3.19551  4.48424  4.98195  4.49633  3.64899  4.58659  5.19909  1.04303  4.38573  2.12326  3.44085  4.69682  4.88447  4.64153  4.56910  3.98861  3.46250  1.30993  5.65734  4.45590    152 i - - -
          2.68618  4.42225  2.77519  2.73123  3.46354  2.40513  3.72494  3.29354  2.67741  2.69355  4.24690  2.90347  2.73739  3.18146  2.89801  2.37887  2.77519  2.98518  4.58477  3.61503
          0.02395  4.13968  4.86202  0.61958  0.77255  0.48576  0.95510
    153   3.28619  4.66760  4.77185  4.27537  3.22201  4.44898  4.87975  2.16627  4.08606  0.85092  3.05929  4.51754  4.74056  4.30168  4.23809  3.84366  3.54633  1.91686  5.27188  4.12011    153 l - - -
          2.68618  4.42225  2.77519  2.73123  3.46354  2.40513  3.72494  3.29354  2.67741  2.69355  4.24690  2.90347  2.73739  3.18146  2.89801  2.37887  2.77519  2.98518  4.58477  3.61503
          0.02395  4.13968  4.86202  0.61958  0.77255  0.48576  0.95510
    154   3.30094  5.44390  0.59940  2.54357  4.86249  3.43513  4.19834  4.51672  3.33777  4.08011  5.07231  3.11036  4.10734  3.44360  3.88416  3.23865  3.64797  4.12992  5.97626  4.70181    154 D - - -
          2.68618  4.42225  2.77519  2.73123  3.46354  2.40513  3.72494  3.29354  2.67741  2.69355  4.24690  2.90347  2.73739  3.18146  2.89801  2.37887  2.77519  2.98518  4.58477  3.61503
          0.02395  4.13968  4.86202  0.61958  0.77255  0.48576  0.95510
    155   1.20163  4.30663  3.47790  3.18176  4.30332  3.09301  4.26372  3.63277  3.22205  3.36824  4.24517  3.38597  1.96698  3.53462  3.53891  2.55129  2.84291  3.17083  5.66031  4.44407    155 a - - -
          2.68618  4.42225  2.77519  2.73123  3.46354  2.40513  3.72494  3.29354  2.67741  2.69355  4.24690  2.90347  2.73739  3.18146  2.89801  2.37887  2.77519  2.98518  4.58477  3.61503
          0.02395  4.13968  4.86202  0.61958  0.77255  0.48576  0.95510
    156   2.86295  5.25915  2.55256  1.32203  4.59746  3.38064  3.72887  4.04902  2.15333  3.56663  4.38698  2.87181  3.89728  2.87285  2.91252  2.56880  3.11607  3.66067  5.71900  4.33140    156 e - - -
          2.68618  4.42225  2.77519  2.73123  3.46354  2.40513  3.72494  3.29354  2.67741  2.69355  4.24690  2.90347  2.73739  3.18146  2.89801  2.37887  2.77519  2.98518  4.58477  3.61503
          0.02395  4.13968  4.86202  0.61958  0.77255  0.48576  0.95510
    157   3.30334  4.64343  4.87269  4.30930  3.16320  4.54884  4.87631  2.17495  4.16481  0.92646  2.44780  4.56568  4.75357  4.29510  4.29569  3.89430  3.52989  1.94197  5.22384  4.15524    157 l - - -
          2.68618  4.42225  2.77519  2.73123  3.46354  2.40513  3.72494  3.29354  2.67741  2.69355  4.24690  2.90347  2.73739  3.18146  2.89801  2.37887  2.77519  2.98518  4.58477  3.61503
          0.02395  4.13968  4.86202  0.61958  0.77255  0.48576  0.95510
    158   2.84500  4.32179  4.28681  3.75338  3.50272  3.96844  4.46963  2.08077  3.63143  2.23391  2.75885  3.99809  4.37395  3.91345  3.86341  3.30785  2.56712  1.20298  5.20800  4.01157    158 v - - -
          2.68618  4.42225  2.77519  2.73123  3.46354  2.40513  3.72494  3.29354  2.67741  2.69355  4.24690  2.90347  2.73739  3.18146  2.89801  2.37887  2.77519  2.98518  4.58477  3.61503
          0.02395  4.13968  4.86202  0.61958  0.77255  0.48576  0.95510
    159   2.67928  4.79333  3.14605  2.56778  4.05469  3.49493  3.66462  3.43699  1.76768  3.05138  3.71506  3.05530  3.88458  2.82677  2.45074  2.45256  2.90529  2.54746  5.29166  4.00016    159 k - - -
          2.68618  4.42225  2.77519  2.73123  3.46354  2.40513  3.72494  3.29354  2.67741  2.69355  4.24690  2.90347  2.73739  3.18146  2.89801  2.37887  2.77519  2.98518  4.58477  3.61503
          0.02395  4.13968  4.86202  0.61958  0.77255  0.48576  0.95510
    160   2.33270  4.27791  3.46344  3.22476  4.39159  3.03573  4.31659  3.78092  3.27182  3.51279  4.37166  3.38620  3.79240  3.59381  3.56700  0.93809  2.46935  3.25102  5.74765  4.50940    160 s - - -
          2.68618  4.42225  2.77519  2.73123  3.46354  2.40513  3.72494  3.29354  2.67741  2.69355  4.24690  2.90347  2.73739  3.18146  2.89801  2.37887  2.77519  2.98518  4.58477  3.61503
          0.02395  4.13968  4.86202  0.61958  0.77255  0.48576  0.95510
    161   2.67996  4.35621  4.48031  3.92614  3.41012  4.16510  4.57071  2.01941  3.80751  1.82728  2.69629  4.16596  4.49612  4.04786  4.00852  3.49117  3.20155  1.24352  5.19057  4.01683    161 v - - -
          2.68618  4.42225  2.77519  2.73123  3.46354  2.40513  3.72494  3.29354  2.67741  2.69355  4.24690  2.90347  2.73739  3.18146  2.89801  2.37887  2.77519  2.98518  4.58477  3.61503
          0.02395  4.13968  4.86202  0.61958  0.77255  0.48576  0.95510
    162   3.14682  4.85038  3.78416  3.66776  4.62631  3.52320  4.71590  4.25000  3.74986  3.84370  4.91038  3.94369  0.45311  4.13011  3.95774  3.32448  3.61084  3.86308  5.73049  4.75320    162 P - - -
          2.68618  4.42225  2.77519  2.73123  3.46354  2.40513  3.72494  3.29354  2.67741  2.69355  4.24690  2.90347  2.73739  3.18146  2.89801  2.37887  2.77519  2.98518  4.58477  3.61503
          0.02395  4.13968  4.86202  0.61958  0.77255  0.48576  0.95510
    163   2.64653  4.85979  2.99628  2.62322  4.35329  3.40177  3.79650  3.74427  1.86962  3.33635  4.19074  3.08705  1.71756  2.96378  2.76399  2.78943  3.03260  3.38553  5.52954  4.24271    163 p - - -
          2.68618  4.42225  2.77519  2.73123  3.46354  2.40513  3.72494  3.29354  2.67741  2.69355  4.24690  2.90347  2.73739  3.18146  2.89801  2.37887  2.77519  2.98518  4.58477  3.61503
          0.02395  4.13968  4.86202  0.61958  0.77255  0.48576  0.95510
    164   1.62071  4.66513  2.91488  2.21848  4.23866  2.69876  3.83736  3.65650  2.70248  3.27669  4.09871  3.03174  3.82247  3.01621  3.14785  2.28059  2.85116  3.26264  5.51702  4.19820    164 a - - -
          2.68618  4.42225  2.77519  2.73123  3.46354  2.40513  3.72494  3.29354  2.67741  2.69355  4.24690  2.90347  2.73739  3.18146  2.89801  2.37887  2.77519  2.98518  4.58477  3.61503
          0.02395  4.13968  4.86202  0.61958  0.77255  0.48576  0.95510
    165   3.22960  4.50506  5.01431  4.49297  3.52297  4.64045  5.13751  1.10337  4.38142  1.75207  3.31130  4.70755  4.88316  4.58884  4.54391  4.01847  3.47809  1.47096  5.54285  4.38197    165 i - - -
          2.68618  4.42225  2.77519  2.73123  3.46354  2.40513  3.72494  3.29354  2.67741  2.69355  4.24690  2.90347  2.73739  3.18146  2.89801  2.37887  2.77519  2.98518  4.58477  3.61503
          0.02395  4.13968  4.86202  0.61958  0.77255  0.48576  0.95510
    166   2.58074  4.42347  3.69215  3.46754  4.23149  3.25124  4.46102  3.39264  3.41590  3.24633  4.28621  3.62593  3.97921  3.79889  3.65563  2.78588  0.78795  3.05746  5.64468  4.45079    166 t - - -
          2.68618  4.42225  2.77519  2.73123  3.46354  2.40513  3.72494  3.29354  2.67741  2.69355  4.24690  2.90347  2.73739  3.18146  2.89801  2.37887  2.77519  2.98518  4.58477  3.61503
          0.02395  4.13968  4.86202  0.61958  0.77255  0.48576  0.95510
    167   0.93868  4.20774  3.61783  3.36788  4.36864  3.00798  4.39268  3.70175  3.40981  3.47305  4.32954  3.44868  3.77891  3.69546  3.68322  2.00358  2.79170  3.17795  5.74486  4.54038    167 a - - -
          2.68618  4.42225  2.77519  2.73123  3.46354  2.40513  3.72494  3.29354  2.67741  2.69355  4.24690  2.90347  2.73739  3.18146  2.89801  2.37887  2.77519  2.98518  4.58477  3.61503
          0.02395  4.13968  4.86202  0.61958  0.77255  0.48576  0.95510
    168   2.74333  5.03967  1.37512  2.33863  4.56232  3.26560  3.83175  4.01091  2.76132  3.59262  4.41687  2.87562  3.85755  2.99590  3.28055  2.32664  2.49334  3.58553  5.78824  4.37781    168 d - - -
          2.68618  4.42225  2.77519  2.73123  3.46354  2.40513  3.72494  3.29354  2.67741  2.69355  4.24690  2.90347  2.73739  3.18146  2.89801  2.37887  2.77519  2.98518  4.58477  3.61503
          0.02395  4.13968  4.86202  0.61958  0.77255  0.48576  0.95510
    169   2.58074  4.42347  3.69215  3.46754  4.23149  3.25124  4.46102  3.39264  3.41590  3.24633  4.28621  3.62593  3.97921  3.79889  3.65563  2.78588  0.78795  3.05746  5.64468  4.45079    169 t - - -
          2.68618  4.42225  2.77519  2.73123  3.46354  2.40513  3.72494  3.29354  2.67741  2.69355  4.24690  2.90347  2.73739  3.18146  2.89801  2.37887  2.77519  2.98518  4.58477  3.61503
          0.02395  4.13968  4.86202  0.61958  0.77255  0.48576  0.95510
    170   3.03245  4.77269  3.76024  3.69769  4.81865  0.41469  4.79336  4.49147  3.91484  4.10900  5.09287  3.92567  4.17169  4.21835  4.11365  3.21333  3.53437  3.96804  5.83480  4.93244    170 G - - -
          2.68618  4.42225  2.77519  2.73123  3.46354  2.40513  3.72494  3.29354  2.67741  2.69355  4.24690  2.90347  2.73739  3.18146  2.89801  2.37887  2.77519  2.98518  4.58477  3.61503
          0.02395  4.13968  4.86202  0.61958  0.77255  0.48576  0.95510
    171   3.22888  4.63209  4.62322  4.10385  2.39457  4.33183  4.50563  2.38870  3.95692  1.62868  1.31129  4.32002  4.61505  4.11811  4.10505  3.68629  3.46834  2.48199  4.87128  3.54179    171 m - - -
          2.68618  4.42225  2.77519  2.73123  3.46354  2.40513  3.72494  3.29354  2.67741  2.69355  4.24690  2.90347  2.73739  3.18146  2.89801  2.37887  2.77519  2.98518  4.58477  3.61503
          0.02395  4.13968  4.86202  0.61958  0.77255  0.48576  0.95510
    172   3.30094  5.44390  0.59940  2.54357  4.86249  3.43513  4.19834  4.51672  3.33777  4.08011  5.07231  3.11036  4.10734  3.44360  3.88416  3.23865  3.64797  4.12992  5.97626  4.70181    172 D - - -
          2.68618  4.42225  2.77519  2.73123  3.46354  2.40513  3.72494  3.29354  2.67741  2.69355  4.24690  2.90347  2.73739  3.18146  2.89801  2.37887  2.77519  2.98518  4.58477  3.61503
          0.02395  4.13968  4.86202  0.61958  0.77255  0.48576  0.95510
    173   1.87160  4.29606  4.15690  3.75421  3.80664  3.59160  4.57629  2.25504  3.67068  2.57631  3.69825  3.88809  4.20131  3.96941  3.90871  3.01682  3.04427  1.16175  5.47734  4.26231    173 v - - -
          2.68618  4.42225  2.77519  2.73123  3.46354  2.40513  3.72494  3.29354  2.67741  2.69355  4.24690  2.90347  2.73739  3.18146  2.89801  2.37887  2.77519  2.98518  4.58477  3.61503
          0.02395  4.13968  4.86202  0.61958  0.77255  0.48576  0.95510
    174   3.34360  4.66053  4.93211  4.38666  1.74239  4.54896  4.61587  2.12471  4.24750  1.09782  2.96119  4.54986  4.74793  4.30541  4.32758  3.89339  3.56270  2.41711  4.85979  3.53089    174 l - - -
          2.68618  4.42225  2.77519  2.73123  3.46354  2.40513  3.72494  3.29354  2.67741  2.69355  4.24690  2.90347  2.73739  3.18146  2.89801  2.37887  2.77519  2.98518  4.58477  3.61503
          0.02395  4.13968  4.86202  0.61958  0.77255  0.48576  0.95510
    175   2.58074  4.42347  3.69215  3.46754  4.23149  3.25124  4.46102  3.39264  3.41590  3.24633  4.28621  3.62593  3.97921  3.79889  3.65563  2.78588  0.78795  3.05746  5.64468  4.45079    175 t - - -
          2.68618  4.42225  2.77519  2.73123  3.46354  2.40513  3.72494  3.29354  2.67741  2.69355  4.24690  2.90347  2.73739  3.18146  2.89801  2.37887  2.77519  2.98518  4.58477  3.61503
          0.02395  4.13968  4.86202  0.61958  0.77255  0.48576  0.95510
    176   3.33369  5.08836  3.43051  3.22538  3.50775  3.70400  0.68526  4.07879  3.06281  3.53493  4.60546  3.62053  4.27516  3.59748  3.30816  3.40446  3.64964  3.80910  4.96701  3.45278    176 H - - -
          2.68618  4.42225  2.77519  2.73123  3.46354  2.40513  3.72494  3.29354  2.67741  2.69355  4.24690  2.90347  2.73739  3.18146  2.89801  2.37887  2.77519  2.98518  4.58477  3.61503
          0.02395  4.13968  4.86202  0.61958  0.77255  0.48576  0.95510
    177   0.68802  4.34800  3.75567  3.56957  4.33983  3.16354  4.55687  3.50700  3.59335  3.37544  4.38450  3.64464  3.92889  3.91106  3.81916  2.69944  2.99584  3.11390  5.73946  4.57288    177 A - - -
          2.68618  4.42225  2.77519  2.73123  3.46354  2.40513  3.72494  3.29354  2.67741  2.69355  4.24690  2.90347  2.73739  3.18146  2.89801  2.37887  2.77519  2.98518  4.58477  3.61503
          0.02395  4.13968  4.86202  0.61958  0.77255  0.48576  0.95510
    178   3.28553  4.58201  4.99092  4.44484  3.30240  4.62243  5.01986  1.62843  4.31929  1.08196  3.08920  4.67377  4.83195  4.45909  4.44850  3.98459  3.52078  1.72040  5.35888  4.26104    178 l - - -
          2.68618  4.42225  2.77519  2.73123  3.46354  2.40513  3.72494  3.29354  2.67741  2.69355  4.24690  2.90347  2.73739  3.18146  2.89801  2.37887  2.77519  2.98518  4.58477  3.61503
          0.02395  4.13968  4.86202  0.61958  0.77255  0.48576  0.95510
    179   3.21081  5.35104  2.63651  0.69712  4.73521  3.46733  4.08891  4.24429  3.00566  3.82188  4.79341  3.12096  4.08741  3.30484  3.43577  3.17106  3.52009  3.90381  5.85564  4.58957    179 e - - -
          2.68618  4.42225  2.77519  2.73123  3.46354  2.40513  3.72494  3.29354  2.67741  2.69355  4.24690  2.90347  2.73739  3.18146  2.89801  2.37887  2.77519  2.98518  4.58477  3.61503
          0.02395  4.13968  4.86202  0.61958  0.77255  0.48576  0.95510
    180   1.25601  4.22476  3.54097  3.23362  4.40890  2.36722  4.30342  3.82982  3.29839  3.51011  4.32211  3.37607  3.75279  3.56947  3.62006  1.69824  2.76500  3.25810  5.74440  4.53756    180 a - - -
          2.68618  4.42225  2.77519  2.73123  3.46354  2.40513  3.72494  3.29354  2.67741  2.69355  4.24690  2.90347  2.73739  3.18146  2.89801  2.37887  2.77519  2.98518  4.58477  3.61503
          0.02395  4.13968  4.86202  0.61958  0.77255  0.48576  0.95510
    181   2.88794  2.53940  4.15222  3.68724  2.70102  3.78187  3.88826  2.90518  3.51433  2.59162  3.64120  3.80483  4.25171  3.77249  3.69909  3.16522  3.18306  2.72005  4.32126  1.26748    181 y - - -
          2.68618  4.42225  2.77519  2.73123  3.46354  2.40513  3.72494  3.29354  2.67741  2.69355  4.24690  2.90347  2.73739  3.18146  2.89801  2.37887  2.77519  2.98518  4.58477  3.61503
          0.02395  4.13968  4.86202  0.61958  0.77255  0.48576  0.95510
    182   2.94418  4.32972  4.51134  3.96149  3.50887  4.18791  4.62045  1.72579  3.85500  2.20165  2.98018  4.19543  4.52408  4.10478  4.06334  3.51717  2.65414  1.18196  5.26083  4.06897    182 v - - -
          2.68618  4.42225  2.77519  2.73123  3.46354  2.40513  3.72494  3.29354  2.67741  2.69355  4.24690  2.90347  2.73739  3.18146  2.89801  2.37887  2.77519  2.98518  4.58477  3.61503
          0.02395  4.13968  4.86202  0.61958  0.77255  0.48576  0.95510
    183   2.30717  4.27636  3.42997  3.12492  4.41508  2.34964  4.23925  3.84137  3.19541  3.50997  4.32243  3.32699  3.76269  3.48698  3.53487  1.17858  2.26004  3.28157  5.73531  4.50975    183 s - - -
          2.68618  4.42225  2.77519  2.73123  3.46354  2.40513  3.72494  3.29354  2.67741  2.69355  4.24690  2.90347  2.73739  3.18146  2.89801  2.37887  2.77519  2.98518  4.58477  3.61503
          0.02395  4.13968  4.86202  0.61958  0.77255  0.48576  0.95510
    184   2.63326  4.56324  3.25621  2.68638  3.76468  3.51686  3.73463  2.74170  2.31410  2.79372  3.66736  3.14810  3.90745  2.95508  2.57123  2.75691  2.02197  2.66370  5.12103  3.85462    184 t - - -
          2.68618  4.42225  2.77519  2.73123  3.46354  2.40513  3.72494  3.29354  2.67741  2.69355  4.24690  2.90347  2.73739  3.18146  2.89801  2.37887  2.77519  2.98518  4.58477  3.61503
          0.02395  4.13968  4.86202  0.61958  0.77255  0.48576  0.95510
    185   2.18668  5.09445  2.37290  2.27149  4.43195  3.25299  3.68890  3.89351  2.52514  3.43175  4.22466  2.01940  3.83029  2.74309  3.02994  2.35171  2.96935  3.49905  5.61714  4.21658    185 n - - -
          2.68618  4.42225  2.77519  2.73123  3.46354  2.40513  3.72494  3.29354  2.67741  2.69355  4.24690  2.90347  2.73739  3.18146  2.89801  2.37887  2.77519  2.98518  4.58477  3.61503
          0.02395  4.13968  4.86202  0.61958  0.77255  0.48576  0.95510
    186   2.16109  4.80028  3.07604  2.53292  4.08707  3.45483  2.57542  3.49449  2.36286  3.09514  3.92240  3.02688  3.86476  2.82901  2.32312  2.70198  2.54205  3.17447  5.32436  4.01808    186 a - - -
          2.68618  4.42225  2.77519  2.73123  3.46354  2.40513  3.72494  3.29354  2.67741  2.69355  4.24690  2.90347  2.73739  3.18146  2.89801  2.37887  2.77519  2.98518  4.58477  3.61503
          0.02395  4.13968  4.86202  0.61958  0.77255  0.48576  0.95510
    187   2.58910  4.60496  3.12135  2.61562  3.85051  3.41657  3.74050  3.29402  2.59052  2.94311  3.79300  2.04758  3.86166  2.94856  3.00481  2.29848  2.50203  2.99524  3.58994  3.88523    187 n - - -
          2.68618  4.42225  2.77519  2.73123  3.46354  2.40513  3.72494  3.29354  2.67741  2.69355  4.24690  2.90347  2.73739  3.18146  2.89801  2.37887  2.77519  2.98518  4.58477  3.61503
          0.02395  4.13968  4.86202  0.61958  0.77255  0.48576  0.95510
    188   2.83564  5.35212  1.78730  1.59306  4.66102  3.33866  3.71333  4.15268  2.56208  3.64292  4.43791  2.80163  3.86106  2.84779  2.56010  2.76151  3.09062  3.73104  5.79004  4.34714    188 e - - -
          2.68618  4.42225  2.77519  2.73123  3.46354  2.40513  3.72494  3.29354  2.67741  2.69355  4.24690  2.90347  2.73739  3.18146  2.89801  2.37887  2.77519  2.98518  4.58477  3.61503
          0.02395  4.13968  4.86202  0.61958  0.77255  0.48576  0.95510
    189   2.44944  4.20043  3.84611  3.30461  1.87404  2.93315  3.99086  2.61451  3.21541  2.32047  2.79752  3.57921  4.05249  3.47943  3.46837  2.93695  2.88035  2.43061  4.77280  3.50680    189 f - - -
          2.68618  4.42225  2.77519  2.73123  3.46354  2.40513  3.72494  3.29354  2.67741  2.69355  4.24690  2.90347  2.73739  3.18146  2.89801  2.37887  2.77519  2.98518  4.58477  3.61503
          0.02395  4.13968  4.86202  0.61958  0.77255  0.48576  0.95510
    190   2.25184  4.26334  3.50904  3.17506  4.30855  3.05519  4.23750  3.66268  3.18711  3.38914  4.23093  3.36204  3.78085  3.49941  3.50864  1.38124  1.64757  3.16930  5.65921  4.43646    190 s - - -
          2.68618  4.42225  2.77519  2.73123  3.46354  2.40513  3.72494  3.29354  2.67741  2.69355  4.24690  2.90347  2.73739  3.18146  2.89801  2.37887  2.77519  2.98518  4.58477  3.61503
          0.02395  4.13968  4.86202  0.61958  0.77255  0.48576  0.95510
    191   2.38022  5.01780  2.23957  2.33650  4.34889  3.36708  3.64052  3.80303  2.19907  3.34205  4.12292  2.76555  3.80814  2.76581  2.91610  2.30607  2.47052  3.41277  5.52441  4.13968    191 k - - -
          2.68618  4.42225  2.77519  2.73123  3.46354  2.40513  3.72494  3.29354  2.67741  2.69355  4.24690  2.90347  2.73739  3.18146  2.89801  2.37887  2.77519  2.98518  4.58477  3.61503
          0.02395  4.13968  4.86202  0.61958  0.77255  0.48576  0.95510
    192   1.60709  4.51606  3.30878  2.78868  3.78938  3.47545  3.82716  3.06305  2.32676  2.78951  3.01438  3.21692  3.92590  3.06320  3.00138  2.76792  2.89056  2.81007  5.17641  3.91824    192 a - - -
          2.68618  4.42225  2.77519  2.73123  3.46354  2.40513  3.72494  3.29354  2.67741  2.69355  4.24690  2.90347  2.73739  3.18146  2.89801  2.37887  2.77519  2.98518  4.58477  3.61503
          0.02395  4.13968  4.86202  0.61958  0.77255  0.48576  0.95510
    193   2.81812  4.45602  2.89473  3.18180  2.68596  3.78970  4.00996  2.63411  3.16557  1.36461  3.32587  3.56103  4.16693  3.43940  3.48564  3.08430  3.05676  2.53192  4.83361  3.48450    193 l - - -
          2.68618  4.42225  2.77519  2.73123  3.46354  2.40513  3.72494  3.29354  2.67741  2.69355  4.24690  2.90347  2.73739  3.18146  2.89801  2.37887  2.77519  2.98518  4.58477  3.61503
          0.02395  4.13968  4.86202  0.61958  0.77255  0.48576  0.95510
    194   1.19881  4.53477  3.18617  2.85256  3.93376  3.30442  2.90482  3.47561  2.82913  3.14351  4.03888  3.23334  3.90030  3.22558  3.17085  2.71883  2.94838  3.13215  5.32194  3.98243    194 a - - -
          2.68618  4.42225  2.77519  2.73123  3.46354  2.40513  3.72494  3.29354  2.67741  2.69355  4.24690  2.90347  2.73739  3.18146  2.89801  2.37887  2.77519  2.98518  4.58477  3.61503
          0.02395  4.13968  4.86202  0.61958  0.77255  0.48576  0.95510
    195   2.84646  4.91401  2.89631  1.43958  4.00798  3.51312  3.84173  3.29388  2.64391  2.13479  3.95109  3.09602  3.98929  3.03766  3.04012  2.89969  3.09968  3.07754  5.40710  4.07172    195 e - - -
          2.68618  4.42225  2.77519  2.73123  3.46354  2.40513  3.72494  3.29354  2.67741  2.69355  4.24690  2.90347  2.73739  3.18146  2.89801  2.37887  2.77519  2.98518  4.58477  3.61503
          0.02395  4.13968  4.86202  0.61958  0.77255  0.48576  0.95510
    196   2.98013  4.99675  3.40182  2.84314  4.19055  3.66673  3.76324  3.52205  1.14958  2.51288  4.08593  3.26766  4.07408  2.93561  2.43899  3.03380  3.19317  3.28369  5.38390  4.12660    196 k - - -
          2.68618  4.42225  2.77519  2.73123  3.46354  2.40513  3.72494  3.29354  2.67741  2.69355  4.24690  2.90347  2.73739  3.18146  2.89801  2.37887  2.77519  2.98518  4.58477  3.61503
          0.02395  4.13968  4.86202  0.61958  0.77255  0.48576  0.95510
    197   0.96170  4.20796  3.61539  3.36013  4.36969  3.00732  4.38647  3.70906  3.40199  3.47417  4.32751  3.44437  3.77693  3.68685  3.67847  1.94663  2.78927  3.18240  5.74340  4.53898    197 a - - -
          2.68618  4.42225  2.77519  2.73123  3.46354  2.40513  3.72494  3.29354  2.67741  2.69355  4.24690  2.90347  2.73739  3.18146  2.89801  2.37887  2.77519  2.98518  4.58477  3.61503
          0.02395  4.13968  4.86202  0.61958  0.77255  0.48576  0.95510
    198   3.18082  4.46688  4.96312  4.42245  3.46670  4.56552  5.01684  1.23397  4.31520  1.82028  2.85928  4.62592  4.80981  4.49795  4.46300  3.92518  3.42238  1.40675  5.43615  4.29343    198 i - - -
          2.68618  4.42225  2.77519  2.73123  3.46354  2.40513  3.72494  3.29354  2.67741  2.69355  4.24690  2.90347  2.73739  3.18146  2.89801  2.37887  2.77519  2.98518  4.58477  3.61503
          0.02395  4.13968  4.86202  0.61958  0.77255  0.48576  0.95510
    199   2.91621  5.21931  2.72225  1.22693  4.56002  3.44980  3.75147  4.00947  2.40880  3.52608  4.37292  2.97243  3.94728  2.90079  2.31322  2.88194  3.16069  3.64620  5.65241  4.31957    199 e - - -
          2.68618  4.42225  2.77519  2.73123  3.46354  2.40513  3.72494  3.29354  2.67741  2.69355  4.24690  2.90347  2.73739  3.18146  2.89801  2.37887  2.77519  2.98518  4.58477  3.61503
          0.02395  4.13968  4.86202  0.61958  0.77255  0.48576  0.95510
    200   3.34706  4.64193  5.00460  4.47755  3.26400  4.66192  5.03803  1.35450  4.31458  1.11687  3.06954  4.71268  4.86573  4.47448  4.43902  4.04281  3.58370  2.01658  5.34596  4.22303    200 l - - -
          2.68618  4.42225  2.77519  2.73123  3.46354  2.40513  3.72494  3.29354  2.67741  2.69355  4.24690  2.90347  2.73739  3.18146  2.89801  2.37887  2.77519  2.98518  4.58477  3.61503
          0.02395  4.13968  4.86202  0.61958  0.77255  0.48576  0.95510
    201   2.56057  2.14171  4.48802  3.94535  3.47337  3.95563  4.50495  1.64288  3.82067  2.29753  3.38743  4.08997  4.37136  4.05032  3.98902  3.30499  3.07304  1.65910  5.13811  3.94349    201 i - - -
          2.68618  4.42225  2.77519  2.73123  3.46354  2.40513  3.72494  3.29354  2.67741  2.69355  4.24690  2.90347  2.73739  3.18146  2.89801  2.37887  2.77519  2.98518  4.58477  3.61503
          0.02395  4.13968  4.86202  0.61958  0.77255  0.48576  0.95510
    202   2.26833  4.30977  3.43716  2.99155  2.60420  1.84025  3.99128  3.18427  2.99755  2.89192  3.77022  3.30999  3.85760  3.29545  3.35058  2.22909  2.81215  2.86648  5.19154  3.92475    202 g - - -
          2.68618  4.42225  2.77519  2.73123  3.46354  2.40513  3.72494  3.29354  2.67741  2.69355  4.24690  2.90347  2.73739  3.18146  2.89801  2.37887  2.77519  2.98518  4.58477  3.61503
          0.02395  4.13968  4.86202  0.61958  0.77255  0.48576  0.95510
    203   2.71760  4.76800  2.99235  1.99281  4.00895  3.48622  3.74494  3.25872  2.25561  3.00084  3.87950  3.06292  3.91846  2.93123  2.90126  2.78814  2.95676  1.95438  5.31898  4.02031    203 v - - -
          2.68618  4.42225  2.77519  2.73123  3.46354  2.40513  3.72494  3.29354  2.67741  2.69355  4.24690  2.90347  2.73739  3.18146  2.89801  2.37887  2.77519  2.98518  4.58477  3.61503
          0.02395  4.13968  4.86202  0.61958  0.77255  0.48576  0.95510
    204   2.75547  4.44799  3.56173  3.05401  1.93252  3.67868  3.74132  2.97598  3.01547  2.63699  3.57648  2.56363  4.07190  3.30005  3.34648  2.54354  2.99490  2.75798  4.46901  2.45153    204 f - - -
          2.68618  4.42225  2.77519  2.73123  3.46354  2.40513  3.72494  3.29354  2.67741  2.69355  4.24690  2.90347  2.73739  3.18146  2.89801  2.37887  2.77519  2.98518  4.58477  3.61503
          0.02395  4.13968  4.86202  0.61958  0.77255  0.48576  0.95510
    205   3.41217  4.72970  4.96027  4.43652  3.16976  4.66090  4.99049  1.84877  4.24779  0.81250  2.98446  4.69402  4.85634  4.40736  4.37128  4.04636  3.64604  2.21665  5.27769  4.15871    205 l - - -
          2.68618  4.42225  2.77519  2.73123  3.46354  2.40513  3.72494  3.29354  2.67741  2.69355  4.24690  2.90347  2.73739  3.18146  2.89801  2.37887  2.77519  2.98518  4.58477  3.61503
          0.02395  4.13968  4.86202  0.61958  0.77255  0.48576  0.95510
    206   2.59687  4.51354  2.80802  2.65882  3.67850  3.50135  3.72807  3.05760  2.62652  2.08387  3.48469  3.12878  3.48096  2.96269  2.71193  2.72735  2.82843  2.64484  5.06274  3.32980    206 l - - -
          2.68618  4.42225  2.77519  2.73123  3.46354  2.40513  3.72494  3.29354  2.67741  2.69355  4.24690  2.90347  2.73739  3.18146  2.89801  2.37887  2.77519  2.98518  4.58477  3.61503
          0.02395  4.13968  4.86202  0.61958  0.77255  0.48576  0.95510
    207   2.68905  4.90734  3.06036  2.51827  4.26655  2.91146  3.65853  3.67856  2.18107  3.23712  4.04866  3.01319  3.39151  2.79791  1.81542  2.71091  2.54513  3.32688  5.42305  4.11438    207 r - - -
          2.68618  4.42225  2.77519  2.73123  3.46354  2.40513  3.72494  3.29354  2.67741  2.69355  4.24690  2.90347  2.73739  3.18146  2.89801  2.37887  2.77519  2.98518  4.58477  3.61503
          0.02395  4.13968  4.86202  0.61958  0.77255  0.48576  0.95510
    208   0.99670  4.22655  3.82661  3.47655  4.09109  3.16410  4.40295  3.01853  3.41632  3.01885  4.01580  3.56616  3.88622  3.72555  3.68054  2.61036  2.72748  2.40108  5.59046  4.38562    208 a - - -
          2.68618  4.42225  2.77519  2.73123  3.46354  2.40513  3.72494  3.29354  2.67741  2.69355  4.24690  2.90347  2.73739  3.18146  2.89801  2.37887  2.77519  2.98518  4.58477  3.61503
          0.02395  4.13968  4.86202  0.61958  0.77255  0.48576  0.95510
    209   3.11139  4.63047  4.11166  3.69632  2.52159  3.98261  3.81611  2.90135  3.53193  2.52402  3.69526  3.84539  4.40322  3.80108  3.73391  3.35284  3.38336  2.28284  4.18238  1.11376    209 y - - -
          2.68618  4.42225  2.77519  2.73123  3.46354  2.40513  3.72494  3.29354  2.67741  2.69355  4.24690  2.90347  2.73739  3.18146  2.89801  2.37887  2.77519  2.98518  4.58477  3.61503
          0.02395  4.13968  4.86202  0.61958  0.77255  0.48576  0.95510
    210   2.61648  4.70878  2.70897  2.50927  3.91589  3.45397  3.67357  3.31222  2.27236  2.18596  3.79086  2.66551  3.85075  2.85202  2.93854  2.68087  2.84878  2.77871  5.22814  3.76297    210 l - - -
          2.68618  4.42225  2.77519  2.73123  3.46354  2.40513  3.72494  3.29354  2.67741  2.69355  4.24690  2.90347  2.73739  3.18146  2.89801  2.37887  2.77519  2.98518  4.58477  3.61503
          0.02395  4.13968  4.86202  0.61958  0.77255  0.48576  0.95510
    211   3.02571  5.65677  1.26298  1.84868  4.93689  3.28387  3.82948  4.47455  2.85906  3.94845  4.79316  2.10495  3.90977  2.99245  3.47341  2.89652  3.31406  4.02863  6.10092  4.56950    211 d - - -
          2.68618  4.42225  2.77519  2.73123  3.46354  2.40513  3.72494  3.29354  2.67741  2.69355  4.24690  2.90347  2.73739  3.18146  2.89801  2.37887  2.77519  2.98518  4.58477  3.61503
          0.02395  4.13968  4.86202  0.61958  0.77255  0.48576  0.95510
    212   2.38036  4.31620  3.42209  3.23939  4.48338  1.00989  4.37482  3.86324  3.36136  3.59421  4.45518  3.41213  3.81955  3.66117  3.65283  2.55651  2.24294  3.32017  5.80625  4.60906    212 g - - -
          2.68618  4.42225  2.77519  2.73123  3.46354  2.40513  3.72494  3.29354  2.67741  2.69355  4.24690  2.90347  2.73739  3.18146  2.89801  2.37887  2.77519  2.98518  4.58477  3.61503
          0.02395  4.13968  4.86202  0.61958  0.77255  0.48576  0.95510
    213   2.64419  4.89529  2.88063  2.43917  4.28269  3.37290  3.68730  3.71509  2.20561  3.28233  4.08539  2.24708  3.83335  2.82930  2.84793  1.99464  2.52381  3.34191  5.48120  4.13630    213 s - - -
          2.68618  4.42225  2.77519  2.73123  3.46354  2.40513  3.72494  3.29354  2.67741  2.69355  4.24690  2.90347  2.73739  3.18146  2.89801  2.37887  2.77519  2.98518  4.58477  3.61503
          0.02395  4.13968  4.86202  0.61958  0.77255  0.48576  0.95510
    214   3.10227  5.68630  0.98270  1.86018  4.97382  3.29013  3.89402  4.51137  2.97451  4.01435  4.89922  2.75906  3.94463  3.07366  3.60071  2.96775  3.40612  4.08002  6.15375  4.63168    214 d - - -
          2.68618  4.42225  2.77519  2.73123  3.46354  2.40513  3.72494  3.29354  2.67741  2.69355  4.24690  2.90347  2.73739  3.18146  2.89801  2.37887  2.77519  2.98518  4.58477  3.61503
          0.09955  4.13968  2.54049  0.61958  0.77255  0.48576  0.95510
    215   2.65168  4.19255  3.87657  3.30267  3.27655  3.72299  4.02050  2.16894  3.09297  2.00150  2.40107  3.60654  4.08961  3.47065  3.44859  2.96441  2.36339  2.25680  4.83163  3.63282    215 l - - -
          2.68618  4.42225  2.77519  2.73123  3.46354  2.40513  3.72494  3.29354  2.67741  2.69355  4.24690  2.90347  2.73739  3.18146  2.89801  2.37887  2.77519  2.98518  4.58477  3.61503
          0.02580  4.06593  4.78828  0.61958  0.77255  0.56716  0.83732
    216   2.32908  4.80291  2.86042  2.31506  4.09172  3.38774  2.04515  3.50922  2.48034  3.12632  3.96802  2.97592  3.85281  2.87695  2.88843  2.71029  2.69060  3.18868  5.36136  4.03684    216 h - - -
          2.68618  4.42225  2.77519  2.73123  3.46354  2.40513  3.72494  3.29354  2.67741  2.69355  4.24690  2.90347  2.73739  3.18146  2.89801  2.37887  2.77519  2.98518  4.58477  3.61503
          0.02580  4.06593  4.78828  0.61958  0.77255  0.43803  1.03650
    217   0.88971  4.24049  3.58575  3.36451  4.43267  2.32326  4.42007  3.78049  3.44994  3.53732  4.39097  3.46150  3.79671  3.72398  3.72552  2.51099  2.82816  3.24129  5.78056  4.60036    217 a - - -
          2.68618  4.42225  2.77519  2.73123  3.46354  2.40513  3.72494  3.29354  2.67741  2.69355  4.24690  2.90347  2.73739  3.18146  2.89801  2.37887  2.77519  2.98518  4.58477  3.61503
          0.02395  4.13968  4.86202  0.61958  0.77255  0.48576  0.95510
    218   3.33276  5.13629  3.85311  3.31842  4.56019  3.75816  4.05445  4.12797  2.39406  3.59543  4.59578  3.65387  4.25423  3.26776  0.63729  3.40855  3.58462  3.84207  5.53849  4.43740    218 R - - -
          2.68618  4.42225  2.77519  2.73123  3.46354  2.40513  3.72494  3.29354  2.67741  2.69355  4.24690  2.90347  2.73739  3.18146  2.89801  2.37887  2.77519  2.98518  4.58477  3.61503
          0.02395  4.13968  4.86202  0.61958  0.77255  0.48576  0.95510
    219   2.56287  5.12406  2.89775  2.08211  4.46314  3.45031  3.61847  3.90274  2.16208  3.39911  4.18440  2.85966  3.85968  1.95019  2.34809  2.71209  2.96191  3.51538  5.53414  4.18683    219 q - - -
          2.68618  4.42225  2.77519  2.73123  3.46354  2.40513  3.72494  3.29354  2.67741  2.69355  4.24690  2.90347  2.73739  3.18146  2.89801  2.37887  2.77519  2.98518  4.58477  3.61503
          0.02395  4.13968  4.86202  0.61958  0.77255  0.48576  0.95510
    220   2.81336  5.09270  2.84117  2.47851  4.52390  2.79148  3.71172  3.95924  1.38882  3.47290  4.29113  2.49603  3.91115  2.85176  2.67636  2.80204  3.06575  3.57400  5.60228  4.28086    220 k - - -
          2.68618  4.42225  2.77519  2.73123  3.46354  2.40513  3.72494  3.29354  2.67741  2.69355  4.24690  2.90347  2.73739  3.18146  2.89801  2.37887  2.77519  2.98518  4.58477  3.61503
          0.02395  4.13968  4.86202  0.61958  0.77255  0.48576  0.95510
    221   3.20188  4.71265  4.34892  3.97102  3.35521  4.04087  4.64446  2.55899  3.72225  1.91641  0.94432  4.21295  4.51005  4.09038  3.89443  3.57504  3.51622  2.59463  5.22669  4.00850    221 m - - -
          2.68618  4.42225  2.77519  2.73123  3.46354  2.40513  3.72494  3.29354  2.67741  2.69355  4.24690  2.90347  2.73739  3.18146  2.89801  2.37887  2.77519  2.98518  4.58477  3.61503
          0.02395  4.13968  4.86202  0.61958  0.77255  0.48576  0.95510
    222   2.37029  4.61383  3.26228  2.79363  3.57782  3.52231  1.80964  3.18039  2.63996  2.42092  3.76934  3.22480  3.97175  3.08001  2.97814  2.83731  2.97344  2.93613  5.02469  3.63794    222 h - - -
          2.68618  4.42225  2.77519  2.73123  3.46354  2.40513  3.72494  3.29354  2.67741  2.69355  4.24690  2.90347  2.73739  3.18146  2.89801  2.37887  2.77519  2.98518  4.58477  3.61503
          0.02395  4.13968  4.86202  0.61958  0.77255  0.48576  0.95510
    223   2.56279  4.37110  3.39275  2.84190  3.54649  3.52022  3.10739  2.89296  2.78253  2.36643  3.50582  3.25876  3.92750  3.11254  3.14656  2.22999  2.65200  2.12494  4.97526  3.72661    223 v - - -
          2.68618  4.42225  2.77519  2.73123  3.46354  2.40513  3.72494  3.29354  2.67741  2.69355  4.24690  2.90347  2.73739  3.18146  2.89801  2.37887  2.77519  2.98518  4.58477  3.61503
          0.02395  4.13968  4.86202  0.61958  0.77255  0.48576  0.95510
    224   0.88971  4.24049  3.58575  3.36451  4.43267  2.32326  4.42007  3.78049  3.44994  3.53732  4.39097  3.46150  3.79671  3.72398  3.72552  2.51099  2.82816  3.24129  5.78056  4.60036    224 a - - -
          2.68618  4.42225  2.77519  2.73123  3.46354  2.40513  3.72494  3.29354  2.67741  2.69355  4.24690  2.90347  2.73739  3.18146  2.89801  2.37887  2.77519  2.98518  4.58477  3.61503
          0.02395  4.13968  4.86202  0.61958  0.77255  0.48576  0.95510
    225   2.61548  4.67819  2.95230  2.68444  4.27903  3.26205  3.92817  3.78522  2.72408  3.39104  4.25193  3.11315  3.87431  2.53069  3.08735  1.21963  2.98238  3.37392  5.56422  4.23564    225 s - - -
          2.68618  4.42225  2.77519  2.73123  3.46354  2.40513  3.72494  3.29354  2.67741  2.69355  4.24690  2.90347  2.73739  3.18146  2.89801  2.37887  2.77519  2.98518  4.58477  3.61503
          0.02395  4.13968  4.86202  0.61958  0.77255  0.48576  0.95510
    226   2.83444  1.74323  4.25165  3.72391  2.29040  3.86396  3.89813  2.65851  3.58347  2.33445  3.37975  3.83674  4.25189  3.77232  3.73929  3.18459  3.08469  2.49947  4.32080  2.39094    226 c - - -
          2.68618  4.42225  2.77519  2.73123  3.46354  2.40513  3.72494  3.29354  2.67741  2.69355  4.24690  2.90347  2.73739  3.18146  2.89801  2.37887  2.77519  2.98518  4.58477  3.61503
          0.02395  4.13968  4.86202  0.61958  0.77255  0.48576  0.95510
    227   3.02443  4.43301  4.49148  3.91938  3.04875  4.17534  4.38668  2.06495  3.77283  1.10760  2.92393  4.14115  4.46109  3.95654  3.93021  3.48501  3.24960  2.34549  4.86413  2.81045    227 l - - -
          2.68618  4.42225  2.77519  2.73123  3.46354  2.40513  3.72494  3.29354  2.67741  2.69355  4.24690  2.90347  2.73739  3.18146  2.89801  2.37887  2.77519  2.98518  4.58477  3.61503
          0.02395  4.13968  4.86202  0.61958  0.77255  0.48576  0.95510
    228   0.68802  4.34800  3.75567  3.56957  4.33983  3.16354  4.55687  3.50700  3.59335  3.37544  4.38450  3.64464  3.92889  3.91106  3.81916  2.69944  2.99584  3.11390  5.73946  4.57288    228 A - - -
          2.68618  4.42225  2.77519  2.73123  3.46354  2.40513  3.72494  3.29354  2.67741  2.69355  4.24690  2.90347  2.73739  3.18146  2.89801  2.37887  2.77519  2.98518  4.58477  3.61503
          0.02395  4.13968  4.86202  0.61958  0.77255  0.48576  0.95510
    229   3.03245  4.77269  3.76024  3.69769  4.81865  0.41469  4.79336  4.49147  3.91484  4.10900  5.09287  3.92567  4.17169  4.21835  4.11365  3.21333  3.53437  3.96804  5.83480  4.93244    229 G - - -
          2.68618  4.42225  2.77519  2.73123  3.46354  2.40513  3.72494  3.29354  2.67741  2.69355  4.24690  2.90347  2.73739  3.18146  2.89801  2.37887  2.77519  2.98518  4.58477  3.61503
          0.02395  4.13968  4.86202  0.61958  0.77255  0.48576  0.95510
    230   2.94832  3.10034  4.59668  4.01521  3.17057  4.14189  4.47785  2.07573  3.87191  1.24663  2.37882  4.19057  4.44327  4.03221  3.99342  3.45990  3.18026  2.17041  4.96957  3.83427    230 l - - -
          2.68618  4.42225  2.77519  2.73123  3.46354  2.40513  3.72494  3.29354  2.67741  2.69355  4.24690  2.90347  2.73739  3.18146  2.89801  2.37887  2.77519  2.98518  4.58477  3.61503
          0.02395  4.13968  4.86202  0.61958  0.77255  0.48576  0.95510
    231   1.22744  4.22289  3.54415  3.23904  4.40832  2.36574  4.30725  3.82840  3.30427  3.50998  4.32252  3.37861  3.75296  3.57474  3.62430  1.74043  2.76503  3.25680  5.74490  4.53898    231 a - - -
          2.68618  4.42225  2.77519  2.73123  3.46354  2.40513  3.72494  3.29354  2.67741  2.69355  4.24690  2.90347  2.73739  3.18146  2.89801  2.37887  2.77519  2.98518  4.58477  3.61503
          0.02395  4.13968  4.86202  0.61958  0.77255  0.48576  0.95510
    232   3.61957  4.94518  4.60727  4.37992  0.65834  4.23090  4.02561  3.11924  4.28247  2.43074  3.81410  4.33144  4.68901  4.37823  4.33563  3.87035  3.92364  3.12836  4.20926  2.54846    232 F - - -
          2.68618  4.42225  2.77519  2.73123  3.46354  2.40513  3.72494  3.29354  2.67741  2.69355  4.24690  2.90347  2.73739  3.18146  2.89801  2.37887  2.77519  2.98518  4.58477  3.61503
          0.02395  4.13968  4.86202  0.61958  0.77255  0.48576  0.95510
    233   2.54359  4.63748  2.90704  2.63420  4.37557  3.20542  3.93056  3.81275  2.78984  3.43831  4.26329  1.48446  3.82756  3.11901  3.20622  2.23804  2.38895  3.36579  5.64293  4.32117    233 n - - -
          2.68618  4.42225  2.77519  2.73123  3.46354  2.40513  3.72494  3.29354  2.67741  2.69355  4.24690  2.90347  2.73739  3.18146  2.89801  2.37887  2.77519  2.98518  4.58477  3.61503
          0.02395  4.13968  4.86202  0.61958  0.77255  0.48576  0.95510
    234   2.32871  4.91754  2.87771  2.27873  4.22783  3.39188  3.64385  3.66187  2.19776  3.22949  4.02594  2.60661  3.81733  2.77929  2.88077  2.26988  2.37904  3.30058  5.43596  4.07947    234 k - - -
          2.68618  4.42225  2.77519  2.73123  3.46354  2.40513  3.72494  3.29354  2.67741  2.69355  4.24690  2.90347  2.73739  3.18146  2.89801  2.37887  2.77519  2.98518  4.58477  3.61503
          0.02395  4.13968  4.86202  0.61958  0.77255  0.48576  0.95510
    235   1.41600  4.21472  3.73634  3.30713  3.91770  3.20502  4.22316  3.03232  3.26105  2.94562  3.86210  3.48142  3.86888  3.55374  3.55678  2.17495  2.80900  1.93866  5.37114  4.15933    235 a - - -
          2.68618  4.42225  2.77519  2.73123  3.46354  2.40513  3.72494  3.29354  2.67741  2.69355  4.24690  2.90347  2.73739  3.18146  2.89801  2.37887  2.77519  2.98518  4.58477  3.61503
          0.02395  4.13968  4.86202  0.61958  0.77255  0.48576  0.95510
    236   2.53448  4.51017  3.15148  2.74709  3.87362  2.03130  3.87391  3.40711  2.78953  3.06311  3.92122  3.15984  3.85624  3.11973  3.18669  1.83807  2.86907  3.06630  5.25788  2.95282    236 s - - -
          2.68618  4.42225  2.77519  2.73123  3.46354  2.40513  3.72494  3.29354  2.67741  2.69355  4.24690  2.90347  2.73739  3.18146  2.89801  2.37887  2.77519  2.98518  4.58477  3.61503
          0.02395  4.13968  4.86202  0.61958  0.77255  0.48576  0.95510
    237   3.28026  4.65970  4.77354  4.27484  3.22810  4.44880  4.88021  2.15683  4.08875  0.86538  3.06388  4.51646  4.73959  4.30302  4.24139  3.84150  3.53977  1.88242  5.27507  4.12450    237 l - - -
          2.68618  4.42225  2.77519  2.73123  3.46354  2.40513  3.72494  3.29354  2.67741  2.69355  4.24690  2.90347  2.73739  3.18146  2.89801  2.37887  2.77519  2.98518  4.58477  3.61503
          0.02395  4.13968  4.86202  0.61958  0.77255  0.48576  0.95510
    238   3.03245  4.77269  3.76024  3.69769  4.81865  0.41469  4.79336  4.49147  3.91484  4.10900  5.09287  3.92567  4.17169  4.21835  4.11365  3.21333  3.53437  3.96804  5.83480  4.93244    238 G - - -
          2.68618  4.42225  2.77519  2.73123  3.46354  2.40513  3.72494  3.29354  2.67741  2.69355  4.24690  2.90347  2.73739  3.18146  2.89801  2.37887  2.77519  2.98518  4.58477  3.61503
          0.02395  4.13968  4.86202  0.61958  0.77255  0.48576  0.95510
    239   2.92551  4.31813  4.49235  3.92238  3.17602  4.11351  4.39814  1.47535  3.78453  1.64929  3.14865  4.11672  4.42587  3.98060  3.93784  3.42693  3.15823  1.96600  4.92156  2.87502    239 i - - -
          2.68618  4.42225  2.77519  2.73123  3.46354  2.40513  3.72494  3.29354  2.67741  2.69355  4.24690  2.90347  2.73739  3.18146  2.89801  2.37887  2.77519  2.98518  4.58477  3.61503
          0.02395  4.13968  4.86202  0.61958  0.77255  0.48576  0.95510
    240   2.21859  4.48447  3.22785  2.75533  3.97832  3.31329  3.87654  3.26886  2.75373  3.01377  3.87425  2.08192  3.84757  3.09151  3.15693  2.63825  2.12851  2.49378  5.33174  4.05550    240 n - - -
          2.68618  4.42225  2.77519  2.73123  3.46354  2.40513  3.72494  3.29354  2.67741  2.69355  4.24690  2.90347  2.73739  3.18146  2.89801  2.37887  2.77519  2.98518  4.58477  3.61503
          0.02395  4.13968  4.86202  0.61958  0.77255  0.48576  0.95510
    241   3.33369  5.08836  3.43051  3.22538  3.50775  3.70400  0.68526  4.07879  3.06281  3.53493  4.60546  3.62053  4.27516  3.59748  3.30816  3.40446  3.64964  3.80910  4.96701  3.45278    241 H - - -
          2.68618  4.42225  2.77519  2.73123  3.46354  2.40513  3.72494  3.29354  2.67741  2.69355  4.24690  2.90347  2.73739  3.18146  2.89801  2.37887  2.77519  2.98518  4.58477  3.61503
          0.02395  4.13968  4.86202  0.61958  0.77255  0.48576  0.95510
    242   1.89463  4.25210  3.45749  3.17321  4.46729  1.76045  4.28849  3.90276  3.27146  3.56873  4.37345  3.34535  3.75234  3.54188  3.60637  1.43204  2.77646  3.30817  5.78666  4.57020    242 s - - -
          2.68618  4.42225  2.77519  2.73123  3.46354  2.40513  3.72494  3.29354  2.67741  2.69355  4.24690  2.90347  2.73739  3.18146  2.89801  2.37887  2.77519  2.98518  4.58477  3.61503
          0.02395  4.13968  4.86202  0.61958  0.77255  0.48576  0.95510
    243   3.15598  4.50825  4.74826  4.18669  3.26468  4.40977  4.77211  1.82265  4.05831  1.68936  1.58056  4.42530  4.66458  4.23009  4.21324  3.74568  3.39006  1.80526  5.22123  4.10933    243 m - - -
          2.68618  4.42225  2.77519  2.73123  3.46354  2.40513  3.72494  3.29354  2.67741  2.69355  4.24690  2.90347  2.73739  3.18146  2.89801  2.37887  2.77519  2.98518  4.58477  3.61503
          0.02395  4.13968  4.86202  0.61958  0.77255  0.48576  0.95510
    244   0.68802  4.34800  3.75567  3.56957  4.33983  3.16354  4.55687  3.50700  3.59335  3.37544  4.38450  3.64464  3.92889  3.91106  3.81916  2.69944  2.99584  3.11390  5.73946  4.57288    244 A - - -
          2.68618  4.42225  2.77519  2.73123  3.46354  2.40513  3.72494  3.29354  2.67741  2.69355  4.24690  2.90347  2.73739  3.18146  2.89801  2.37887  2.77519  2.98518  4.58477  3.61503
          0.02395  4.13968  4.86202  0.61958  0.77255  0.48576  0.95510
    245   3.33369  5.08836  3.43051  3.22538  3.50775  3.70400  0.68526  4.07879  3.06281  3.53493  4.60546  3.62053  4.27516  3.59748  3.30816  3.40446  3.64964  3.80910  4.96701  3.45278    245 H - - -
          2.68618  4.42225  2.77519  2.73123  3.46354  2.40513  3.72494  3.29354  2.67741  2.69355  4.24690  2.90347  2.73739  3.18146  2.89801  2.37887  2.77519  2.98518  4.58477  3.61503
          0.02395  4.13968  4.86202  0.61958  0.77255  0.48576  0.95510
    246   2.41131  4.73447  2.98484  2.55931  4.23513  3.32735  3.77220  3.64388  2.54107  3.25020  4.07267  3.03267  3.83894  1.72637  2.95000  2.30494  2.50232  3.26818  5.47524  4.15948    246 q - - -
          2.68618  4.42225  2.77519  2.73123  3.46354  2.40513  3.72494  3.29354  2.67741  2.69355  4.24690  2.90347  2.73739  3.18146  2.89801  2.37887  2.77519  2.98518  4.58477  3.61503
          0.02395  4.13968  4.86202  0.61958  0.77255  0.48576  0.95510
    247   3.46907  4.85687  4.61784  4.26718  3.25993  4.31851  4.84008  2.48653  4.03267  0.60427  3.21399  4.51697  4.71314  4.33594  4.16159  3.93355  3.75402  2.59170  5.22732  4.00958    247 L - - -
          2.68618  4.42225  2.77519  2.73123  3.46354  2.40513  3.72494  3.29354  2.67741  2.69355  4.24690  2.90347  2.73739  3.18146  2.89801  2.37887  2.77519  2.98518  4.58477  3.61503
          0.02395  4.13968  4.86202  0.61958  0.77255  0.48576  0.95510
    248   3.03245  4.77269  3.76024  3.69769  4.81865  0.41469  4.79336  4.49147  3.91484  4.10900  5.09287  3.92567  4.17169  4.21835  4.11365  3.21333  3.53437  3.96804  5.83480  4.93244    248 G - - -
          2.68618  4.42225  2.77519  2.73123  3.46354  2.40513  3.72494  3.29354  2.67741  2.69355  4.24690  2.90347  2.73739  3.18146  2.89801  2.37887  2.77519  2.98518  4.58477  3.61503
          0.02395  4.13968  4.86202  0.61958  0.77255  0.48576  0.95510
    249   0.90362  4.24011  3.58213  3.35923  4.43377  2.27515  4.41665  3.78479  3.44591  3.53850  4.39040  3.45810  3.79507  3.71916  3.72328  2.50881  2.82618  3.24354  5.78090  4.59998    249 a - - -
          2.68618  4.42225  2.77519  2.73123  3.46354  2.40513  3.72494  3.29354  2.67741  2.69355  4.24690  2.90347  2.73739  3.18146  2.89801  2.37887  2.77519  2.98518  4.58477  3.61503
          0.02395  4.13968  4.86202  0.61958  0.77255  0.48576  0.95510
    250   2.60138  4.61889  3.13266  2.33986  3.81359  3.47542  3.68853  2.89989  2.30211  2.85437  3.13497  3.06170  3.86173  2.64719  2.89936  2.69295  2.54669  2.58720  5.15313  3.86107    250 k - - -
          2.68618  4.42225  2.77519  2.73123  3.46354  2.40513  3.72494  3.29354  2.67741  2.69355  4.24690  2.90347  2.73739  3.18146  2.89801  2.37887  2.77519  2.98518  4.58477  3.61503
          0.02395  4.13968  4.86202  0.61958  0.77255  0.48576  0.95510
    251   3.79409  4.98828  4.78993  4.51009  0.94211  4.51992  3.54137  3.43856  4.34487  2.74012  4.02713  4.19301  4.82100  4.26718  4.34031  3.89858  4.01399  3.37645  3.66604  1.40268    251 f - - -
          2.68618  4.42225  2.77519  2.73123  3.46354  2.40513  3.72494  3.29354  2.67741  2.69355  4.24690  2.90347  2.73739  3.18146  2.89801  2.37887  2.77519  2.98518  4.58477  3.61503
          0.02395  4.13968  4.86202  0.61958  0.77255  0.48576  0.95510
    252   2.85204  5.24752  2.16789  2.28271  4.40614  3.35112  1.70822  4.02507  2.62370  3.55297  4.38078  2.39264  3.88715  2.90948  3.12002  2.79907  3.11548  3.64077  5.64851  4.19511    252 h - - -
          2.68618  4.42225  2.77519  2.73123  3.46354  2.40513  3.72494  3.29354  2.67741  2.69355  4.24690  2.90347  2.73739  3.18146  2.89801  2.37887  2.77519  2.98518  4.58477  3.61503
          0.02395  4.13968  4.86202  0.61958  0.77255  0.48576  0.95510
    253   2.95347  4.41271  4.41452  3.96772  3.61947  4.06528  4.72530  1.04279  3.81960  2.24338  3.48193  4.18340  4.51364  4.14635  4.03546  3.46581  2.62305  1.84503  5.43516  4.21923    253 i - - -
          2.68618  4.42225  2.77519  2.73123  3.46354  2.40513  3.72494  3.29354  2.67741  2.69355  4.24690  2.90347  2.73739  3.18146  2.89801  2.37887  2.77519  2.98518  4.58477  3.61503
          0.02395  4.13968  4.86202  0.61958  0.77255  0.48576  0.95510
    254   3.14682  4.85038  3.78416  3.66776  4.62631  3.52320  4.71590  4.25000  3.74986  3.84370  4.91038  3.94369  0.45311  4.13011  3.95774  3.32448  3.61084  3.86308  5.73049  4.75320    254 P - - -
          2.68618  4.42225  2.77519  2.73123  3.46354  2.40513  3.72494  3.29354  2.67741  2.69355  4.24690  2.90347  2.73739  3.18146  2.89801  2.37887  2.77519  2.98518  4.58477  3.61503
          0.02395  4.13968  4.86202  0.61958  0.77255  0.48576  0.95510
    255   3.33369  5.08836  3.43051  3.22538  3.50775  3.70400  0.68526  4.07879  3.06281  3.53493  4.60546  3.62053  4.27516  3.59748  3.30816  3.40446  3.64964  3.80910  4.96701  3.45278    255 H - - -
          2.68618  4.42225  2.77519  2.73123  3.46354  2.40513  3.72494  3.29354  2.67741  2.69355  4.24690  2.90347  2.73739  3.18146  2.89801  2.37887  2.77519  2.98518  4.58477  3.61503
          0.02395  4.13968  4.86202  0.61958  0.77255  0.48576  0.95510
    256   3.03245  4.77269  3.76024  3.69769  4.81865  0.41469  4.79336  4.49147  3.91484  4.10900  5.09287  3.92567  4.17169  4.21835  4.11365  3.21333  3.53437  3.96804  5.83480  4.93244    256 G - - -
          2.68618  4.42225  2.77519  2.73123  3.46354  2.40513  3.72494  3.29354  2.67741  2.69355  4.24690  2.90347  2.73739  3.18146  2.89801  2.37887  2.77519  2.98518  4.58477  3.61503
          0.02395  4.13968  4.86202  0.61958  0.77255  0.48576  0.95510
    257   2.81384  4.66467  3.54636  2.93816  3.77306  3.66663  3.84082  2.99534  2.46153  2.30132  3.69244  3.34586  4.05912  3.06589  1.57189  2.96462  3.04603  2.43703  5.18797  3.93535    257 r - - -
          2.68618  4.42225  2.77519  2.73123  3.46354  2.40513  3.72494  3.29354  2.67741  2.69355  4.24690  2.90347  2.73739  3.18146  2.89801  2.37887  2.77519  2.98518  4.58477  3.61503
          0.02395  4.13968  4.86202  0.61958  0.77255  0.48576  0.95510
    258   0.68802  4.34800  3.75567  3.56957  4.33983  3.16354  4.55687  3.50700  3.59335  3.37544  4.38450  3.64464  3.92889  3.91106  3.81916  2.69944  2.99584  3.11390  5.73946  4.57288    258 A - - -
          2.68618  4.42225  2.77519  2.73123  3.46354  2.40513  3.72494  3.29354  2.67741  2.69355  4.24690  2.90347  2.73739  3.18146  2.89801  2.37887  2.77519  2.98518  4.58477  3.61503
          0.02395  4.13968  4.86202  0.61958  0.77255  0.48576  0.95510
    259   2.51475  2.94459  3.37124  3.01804  4.06055  3.23883  4.09231  3.48281  2.99472  3.23341  4.12429  1.22189  3.88397  3.36250  3.32988  2.67159  2.92091  3.10756  5.43549  4.13853    259 n - - -
          2.68618  4.42225  2.77519  2.73123  3.46354  2.40513  3.72494  3.29354  2.67741  2.69355  4.24690  2.90347  2.73739  3.18146  2.89801  2.37887  2.77519  2.98518  4.58477  3.61503
          0.02395  4.13968  4.86202  0.61958  0.77255  0.48576  0.95510
    260   0.68802  4.34800  3.75567  3.56957  4.33983  3.16354  4.55687  3.50700  3.59335  3.37544  4.38450  3.64464  3.92889  3.91106  3.81916  2.69944  2.99584  3.11390  5.73946  4.57288    260 A - - -
          2.68618  4.42225  2.77519  2.73123  3.46354  2.40513  3.72494  3.29354  2.67741  2.69355  4.24690  2.90347  2.73739  3.18146  2.89801  2.37887  2.77519  2.98518  4.58477  3.61503
          0.02395  4.13968  4.86202  0.61958  0.77255  0.48576  0.95510
    261   3.08142  4.54240  4.50151  3.99219  3.28581  4.17374  4.65592  2.22776  3.80897  1.77530  1.35419  4.23472  4.54154  4.07505  3.99823  3.54670  3.35626  1.91649  5.21605  4.05408    261 m - - -
          2.68618  4.42225  2.77519  2.73123  3.46354  2.40513  3.72494  3.29354  2.67741  2.69355  4.24690  2.90347  2.73739  3.18146  2.89801  2.37887  2.77519  2.98518  4.58477  3.61503
          0.02395  4.13968  4.86202  0.61958  0.77255  0.48576  0.95510
    262   3.35796  4.69755  4.90079  4.33915  3.13632  4.59460  4.90892  2.20923  4.18189  0.84510  2.42091  4.60679  4.78410  4.30938  4.30983  3.94521  3.58285  2.13667  5.22907  4.16843    262 l - - -
          2.68618  4.42225  2.77519  2.73123  3.46354  2.40513  3.72494  3.29354  2.67741  2.69355  4.24690  2.90347  2.73739  3.18146  2.89801  2.37887  2.77519  2.98518  4.58477  3.61503
          0.02395  4.13968  4.86202  0.61958  0.77255  0.48576  0.95510
    263   3.46907  4.85687  4.61784  4.26718  3.25993  4.31851  4.84008  2.48653  4.03267  0.60427  3.21399  4.51697  4.71314  4.33594  4.16159  3.93355  3.75402  2.59170  5.22732  4.00958    263 L - - -
          2.68618  4.42225  2.77519  2.73123  3.46354  2.40513  3.72494  3.29354  2.67741  2.69355  4.24690  2.90347  2.73739  3.18146  2.89801  2.37887  2.77519  2.98518  4.58477  3.61503
          0.02395  4.13968  4.86202  0.61958  0.77255  0.48576  0.95510
    264   3.14682  4.85038  3.78416  3.66776  4.62631  3.52320  4.71590  4.25000  3.74986  3.84370  4.91038  3.94369  0.45311  4.13011  3.95774  3.32448  3.61084  3.86308  5.73049  4.75320    264 P - - -
          2.68618  4.42225  2.77519  2.73123  3.46354  2.40513  3.72494  3.29354  2.67741  2.69355  4.24690  2.90347  2.73739  3.18146  2.89801  2.37887  2.77519  2.98518  4.58477  3.61503
          0.02395  4.13968  4.86202  0.61958  0.77255  0.48576  0.95510
    265   2.92207  4.50356  3.86655  3.33872  2.21426  3.86604  1.81077  2.50322  3.24729  2.57393  3.58940  3.60523  4.22589  3.49949  3.52395  3.14175  3.15048  2.79583  4.20147  2.33434    265 h - - -
          2.68618  4.42225  2.77519  2.73123  3.46354  2.40513  3.72494  3.29354  2.67741  2.69355  4.24690  2.90347  2.73739  3.18146  2.89801  2.37887  2.77519  2.98518  4.58477  3.61503
          0.02395  4.13968  4.86202  0.61958  0.77255  0.48576  0.95510
    266   3.19119  4.47446  4.99478  4.50695  3.67015  4.59675  5.21095  1.15190  4.40175  2.15174  3.45959  4.70547  4.89125  4.65789  4.58615  3.99714  3.45695  1.16601  5.67217  4.46808    266 i - - -
          2.68618  4.42225  2.77519  2.73123  3.46354  2.40513  3.72494  3.29354  2.67741  2.69355  4.24690  2.90347  2.73739  3.18146  2.89801  2.37887  2.77519  2.98518  4.58477  3.61503
          0.02395  4.13968  4.86202  0.61958  0.77255  0.48576  0.95510
    267   3.17431  4.47431  4.93934  4.38237  3.33556  4.51182  4.91020  1.47829  4.26617  1.51456  2.57973  4.57564  4.74833  4.40769  4.38581  3.86005  3.40849  1.52566  5.29994  4.18731    267 i - - -
          2.68618  4.42225  2.77519  2.73123  3.46354  2.40513  3.72494  3.29354  2.67741  2.69355  4.24690  2.90347  2.73739  3.18146  2.89801  2.37887  2.77519  2.98518  4.58477  3.61503
          0.02395  4.13968  4.86202  0.61958  0.77255  0.48576  0.95510
    268   2.89000  5.13141  2.64252  1.16322  4.12780  3.42764  3.78019  3.79468  2.62761  3.36707  4.26610  2.95827  3.94555  2.97835  3.06286  2.87159  3.14871  3.47896  5.45360  3.30579    268 e - - -
          2.68618  4.42225  2.77519  2.73123  3.46354  2.40513  3.72494  3.29354  2.67741  2.69355  4.24690  2.90347  2.73739  3.18146  2.89801  2.37887  2.77519  2.98518  4.58477  3.61503
          0.02395  4.13968  4.86202  0.61958  0.77255  0.48576  0.95510
    269   2.43635  4.47299  4.19266  3.71186  1.42036  3.97373  3.76005  2.87689  3.60212  2.46085  3.54317  3.82990  4.34529  3.77815  3.78239  3.29181  3.25111  2.72845  4.10988  1.95167    269 f - - -
          2.68618  4.42225  2.77519  2.73123  3.46354  2.40513  3.72494  3.29354  2.67741  2.69355  4.24690  2.90347  2.73739  3.18146  2.89801  2.37887  2.77519  2.98518  4.58477  3.61503
          0.02395  4.13968  4.86202  0.61958  0.77255  0.48576  0.95510
    270   2.86512  4.89088  2.95111  2.66959  3.37488  3.50222  3.76214  3.61064  2.75114  3.18942  4.12777  1.35825  4.01150  3.12163  3.13389  2.90994  3.14468  3.31971  4.88274  2.60360    270 n - - -
          2.68618  4.42225  2.77519  2.73123  3.46354  2.40513  3.72494  3.29354  2.67741  2.69355  4.24690  2.90347  2.73739  3.18146  2.89801  2.37887  2.77519  2.98518  4.58477  3.61503
          0.02395  4.13968  4.86202  0.61958  0.77255  0.48576  0.95510
    271   1.87272  4.58404  3.05219  2.64787  4.23000  2.63376  3.86185  3.65447  2.70652  3.27227  4.08900  3.08146  3.80829  2.55973  3.13179  1.84319  2.84939  3.24236  5.50672  4.20318    271 s - - -
          2.68618  4.42225  2.77519  2.73123  3.46354  2.40513  3.72494  3.29354  2.67741  2.69355  4.24690  2.90347  2.73739  3.18146  2.89801  2.37887  2.77519  2.98518  4.58477  3.61503
          0.02395  4.13968  4.86202  0.61958  0.77255  0.48576  0.95510
    272   2.89242  5.47122  1.60781  1.81210  4.77146  3.31459  3.74467  4.28200  2.29188  3.75681  4.55846  2.27675  3.87126  2.88488  3.20655  2.79663  3.15630  3.84411  5.90234  4.42428    272 d - - -
          2.68618  4.42225  2.77519  2.73123  3.46354  2.40513  3.72494  3.29354  2.67741  2.69355  4.24690  2.90347  2.73739  3.18146  2.89801  2.37887  2.77519  2.98518  4.58477  3.61503
          0.02395  4.13968  4.86202  0.61958  0.77255  0.48576  0.95510
    273   2.69523  3.19706  4.24055  3.67230  3.31920  3.82422  4.22810  1.54675  3.54794  2.14528  3.28484  3.86289  4.21294  3.77966  3.72985  2.64472  2.94806  1.93269  4.89896  3.70273    273 i - - -
          2.68618  4.42225  2.77519  2.73123  3.46354  2.40513  3.72494  3.29354  2.67741  2.69355  4.24690  2.90347  2.73739  3.18146  2.89801  2.37887  2.77519  2.98518  4.58477  3.61503
          0.02395  4.13968  4.86202  0.61958  0.77255  0.48576  0.95510
    274   2.46823  4.75862  2.73679  2.48068  4.04863  3.40205  3.70377  2.87858  2.53540  3.07206  3.90505  1.98306  3.84271  2.87162  2.99096  2.66953  2.55386  3.09934  5.34074  4.01368    274 n - - -
          2.68618  4.42225  2.77519  2.73123  3.46354  2.40513  3.72494  3.29354  2.67741  2.69355  4.24690  2.90347  2.73739  3.18146  2.89801  2.37887  2.77519  2.98518  4.58477  3.61503
          0.09955  4.13968  2.54049  0.61958  0.77255  0.48576  0.95510
    275   2.69395  4.85917  3.05676  2.51574  4.11117  3.13016  2.89412  3.07623  1.67813  3.11894  3.94951  3.01069  3.86858  2.78952  2.64859  2.72561  2.91796  3.21708  5.31795  4.00939    275 k - - -
          2.68618  4.42225  2.77519  2.73123  3.46354  2.40513  3.72494  3.29354  2.67741  2.69355  4.24690  2.90347  2.73739  3.18146  2.89801  2.37887  2.77519  2.98518  4.58477  3.61503
          0.02580  4.06593  4.78828  0.61958  0.77255  0.56716  0.83732
    276   2.86581  5.08783  3.18331  2.60027  4.43162  3.56390  2.18190  3.84313  1.75490  3.33666  4.16556  3.02723  3.94489  2.74719  2.02397  2.77903  3.06226  3.50350  5.43835  4.17644    276 k - - -
          2.68618  4.42225  2.77519  2.73123  3.46354  2.40513  3.72494  3.29354  2.67741  2.69355  4.24690  2.90347  2.73739  3.18146  2.89801  2.37887  2.77519  2.98518  4.58477  3.61503
          0.11614  4.06593  2.38051  0.61958  0.77255  0.56716  0.83732
    277   2.51706  4.33508  3.45589  3.05135  2.53093  3.32013  3.91076  3.05743  3.03416  2.73805  3.72850  3.34697  3.89841  3.34422  3.35741  1.50167  2.87719  2.79534  4.83650  3.37896    277 s - - -
          2.68618  4.42225  2.77519  2.73123  3.46354  2.40513  3.72494  3.29354  2.67741  2.69355  4.24690  2.90347  2.73739  3.18146  2.89801  2.37887  2.77519  2.98518  4.58477  3.61503
          0.02821  3.97800  4.70035  0.61958  0.77255  0.64964  0.73863
    278   2.66662  3.79939  3.15081  2.56662  4.11182  3.08848  3.62664  3.50072  1.75244  3.08879  3.92344  3.03689  3.85582  2.78315  2.16841  2.71498  2.89878  3.18210  5.29566  4.01993    278 k - - -
          2.68618  4.42225  2.77519  2.73123  3.46354  2.40513  3.72494  3.29354  2.67741  2.69355  4.24690  2.90347  2.73739  3.18146  2.89801  2.37887  2.77519  2.98518  4.58477  3.61503
          0.07721  3.97800  2.88998  0.61958  0.77255  0.64964  0.73863
    279   2.29063  4.19650  3.41110  3.08726  3.96648  3.03296  4.10984  3.25963  3.06014  3.06798  4.00294  3.29406  3.73601  3.40502  3.36265  1.28986  2.74262  2.49829  5.40045  4.11777    279 s - - -
          2.68618  4.42225  2.77519  2.73123  3.46354  2.40513  3.72494  3.29354  2.67741  2.69355  4.24690  2.90347  2.73739  3.18146  2.89801  2.37887  2.77519  2.98518  4.58477  3.61503
          0.02961  3.93040  4.65275  0.61958  0.77255  0.61503  0.77789
    280   2.83228  5.11900  2.96609  2.30763  4.48448  3.48622  3.59163  3.88586  1.88594  3.36941  4.19122  2.97664  3.89413  1.84588  2.23517  2.80893  3.03687  3.53024  5.47924  4.19829    280 q - - -
          2.68618  4.42225  2.77519  2.73123  3.46354  2.40513  3.72494  3.29354  2.67741  2.69355  4.24690  2.90347  2.73739  3.18146  2.89801  2.37887  2.77519  2.98518  4.58477  3.61503
          0.02821  3.97800  4.70035  0.61958  0.77255  0.64964  0.73863
    281   2.39090  4.68779  3.02578  2.43296  3.44729  3.41838  3.64806  3.30124  1.86492  2.95034  3.79730  2.99858  3.82797  2.82422  2.81686  2.66786  2.64452  3.00722  5.22436  3.92216    281 k - - -
          2.68618  4.42225  2.77519  2.73123  3.46354  2.40513  3.72494  3.29354  2.67741  2.69355  4.24690  2.90347  2.73739  3.18146  2.89801  2.37887  2.77519  2.98518  4.58477  3.61503
          0.02821  3.97800  4.70035  0.61958  0.77255  0.64964  0.73863
    282   2.73011  5.16009  2.08828  1.62597  4.45992  3.28774  3.65166  3.91258  2.45168  3.45380  4.25823  2.76835  3.79592  2.79154  3.01953  2.68060  2.74695  3.34215  5.63763  4.21868    282 e - - -
          2.68618  4.42225  2.77519  2.73123  3.46354  2.40513  3.72494  3.29354  2.67741  2.69355  4.24690  2.90347  2.73739  3.18146  2.89801  2.37887  2.77519  2.98518  4.58477  3.61503
          0.02821  3.97800  4.70035  0.61958  0.77255  0.64964  0.73863
    283   2.59658  3.43171  3.72029  3.22036  2.96732  3.50806  3.82482  2.83176  3.09867  2.54974  3.50536  3.47276  3.99010  3.40425  3.36487  2.57526  2.89365  2.60565  4.52857  1.71418    283 y - - -
          2.68618  4.42225  2.77519  2.73123  3.46354  2.40513  3.72494  3.29354  2.67741  2.69355  4.24690  2.90347  2.73739  3.18146  2.89801  2.37887  2.77519  2.98518  4.58477  3.61503
          0.02821  3.97800  4.70035  0.61958  0.77255  0.64964  0.73863
    284   2.68180  4.54640  3.15520  2.50680  3.70713  3.50583  3.74959  3.02170  2.35426  1.76762  3.63424  3.15422  3.70479  2.99413  2.84651  2.82148  2.91661  2.79447  5.09283  3.83748    284 l - - -
          2.68618  4.42225  2.77519  2.73123  3.46354  2.40513  3.72494  3.29354  2.67741  2.69355  4.24690  2.90347  2.73739  3.18146  2.89801  2.37887  2.77519  2.98518  4.58477  3.61503
          0.02821  3.97800  4.70035  0.61958  0.77255  0.64964  0.73863
    285   2.09063  4.25763  3.27602  2.97467  4.17252  3.03602  4.08923  3.45523  3.00067  3.20659  4.09280  3.23443  1.57840  3.34170  3.32921  2.48003  2.42779  3.03074  5.53492  4.29809    285 p - - -
          2.68618  4.42225  2.77519  2.73123  3.46354  2.40513  3.72494  3.29354  2.67741  2.69355  4.24690  2.90347  2.73739  3.18146  2.89801  2.37887  2.77519  2.98518  4.58477  3.61503
          0.02821  3.97800  4.70035  0.61958  0.77255  0.64964  0.73863
    286   1.09343  4.13713  3.56250  3.26535  4.10286  2.99157  4.25352  3.26376  3.24469  3.14728  4.06999  3.37873  3.73230  3.56227  3.51834  2.30983  2.72626  2.71806  5.53363  4.30893    286 a - - -
          2.68618  4.42225  2.77519  2.73123  3.46354  2.40513  3.72494  3.29354  2.67741  2.69355  4.24690  2.90347  2.73739  3.18146  2.89801  2.37887  2.77519  2.98518  4.58477  3.61503
          0.02821  3.97800  4.70035  0.61958  0.77255  0.39543  1.11898
    287   2.63655  4.62248  2.79359  2.60100  3.87560  2.90075  3.76839  3.20371  2.33540  2.91417  3.78050  3.08278  3.88959  2.98209  3.05229  2.73816  2.89307  1.82765  5.22975  3.94029    287 v - - -
          2.68618  4.42225  2.77519  2.73123  3.46354  2.40513  3.72494  3.29354  2.67741  2.69355  4.24690  2.90347  2.73739  3.18146  2.89801  2.37887  2.77519  2.98518  4.58477  3.61503
          0.02395  4.13968  4.86202  0.61958  0.77255  0.48576  0.95510
    288   2.73192  5.04931  2.97063  2.09215  4.36762  3.47762  3.46379  3.79288  1.67925  2.80987  4.11083  2.97154  3.87015  2.74153  2.45285  2.72159  2.94969  3.42964  5.46596  4.14005    288 k - - -
          2.68618  4.42225  2.77519  2.73123  3.46354  2.40513  3.72494  3.29354  2.67741  2.69355  4.24690  2.90347  2.73739  3.18146  2.89801  2.37887  2.77519  2.98518  4.58477  3.61503
          0.10895  4.13968  2.43846  0.61958  0.77255  0.48576  0.95510
    289   2.87650  4.95811  3.33801  2.70991  4.15936  3.60889  3.63354  3.64103  1.87590  3.18198  4.04468  3.14947  3.97883  2.79705  1.54247  2.90973  3.07002  3.34511  5.28895  3.00838    289 r - - -
          2.68618  4.42225  2.77519  2.73123  3.46354  2.40513  3.72494  3.29354  2.67741  2.69355  4.24690  2.90347  2.73739  3.18146  2.89801  2.37887  2.77519  2.98518  4.58477  3.61503
          0.02604  4.05677  4.77912  0.61958  0.77255  0.43297  1.04577
    290   3.32489  4.84567  4.03717  3.60187  2.24120  4.11029  2.61799  3.40733  3.40128  2.52463  3.97497  3.75806  4.46587  3.68850  3.62418  3.43516  3.54923  3.24292  3.88969  1.06927    290 y - - -
          2.68618  4.42225  2.77519  2.73123  3.46354  2.40513  3.72494  3.29354  2.67741  2.69355  4.24690  2.90347  2.73739  3.18146  2.89801  2.37887  2.77519  2.98518  4.58477  3.61503
          0.02395  4.13968  4.86202  0.61958  0.77255  0.48576  0.95510
    291   1.97161  4.70026  3.08199  2.41279  3.93980  3.45663  3.68515  3.33164  2.43650  2.61433  3.80702  3.03945  3.86074  2.86462  2.58331  2.40693  2.86125  3.03590  5.23916  3.93935    291 a - - -
          2.68618  4.42225  2.77519  2.73123  3.46354  2.40513  3.72494  3.29354  2.67741  2.69355  4.24690  2.90347  2.73739  3.18146  2.89801  2.37887  2.77519  2.98518  4.58477  3.61503
          0.02395  4.13968  4.86202  0.61958  0.77255  0.48576  0.95510
    292   2.37163  4.85236  2.95409  2.23418  4.11378  3.41689  3.63018  3.53642  2.30739  3.09762  3.51407  2.47812  3.81636  2.77208  2.87553  2.49439  2.41539  3.19877  5.35272  4.00858    292 e - - -
          2.68618  4.42225  2.77519  2.73123  3.46354  2.40513  3.72494  3.29354  2.67741  2.69355  4.24690  2.90347  2.73739  3.18146  2.89801  2.37887  2.77519  2.98518  4.58477  3.61503
          0.02395  4.13968  4.86202  0.61958  0.77255  0.48576  0.95510
    293   3.01838  4.43894  4.90547  4.37246  3.53166  4.51831  4.99713  1.41878  4.26593  1.69624  3.33634  4.57768  4.78764  4.47880  4.43214  3.87951  3.38998  1.26103  5.46634  4.29984    293 v - - -
          2.68618  4.42225  2.77519  2.73123  3.46354  2.40513  3.72494  3.29354  2.67741  2.69355  4.24690  2.90347  2.73739  3.18146  2.89801  2.37887  2.77519  2.98518  4.58477  3.61503
          0.02395  4.13968  4.86202  0.61958  0.77255  0.48576  0.95510
    294   0.68802  4.34800  3.75567  3.56957  4.33983  3.16354  4.55687  3.50700  3.59335  3.37544  4.38450  3.64464  3.92889  3.91106  3.81916  2.69944  2.99584  3.11390  5.73946  4.57288    294 A - - -
          2.68618  4.42225  2.77519  2.73123  3.46354  2.40513  3.72494  3.29354  2.67741  2.69355  4.24690  2.90347  2.73739  3.18146  2.89801  2.37887  2.77519  2.98518  4.58477  3.61503
          0.02395  4.13968  4.86202  0.61958  0.77255  0.48576  0.95510
    295   2.41250  5.03872  2.97130  2.31173  4.35282  3.46138  2.55910  3.78383  2.25720  3.30822  4.10270  2.95643  3.85830  2.32660  2.22979  2.70327  2.93497  3.41775  5.46629  4.13120    295 r - - -
          2.68618  4.42225  2.77519  2.73123  3.46354  2.40513  3.72494  3.29354  2.67741  2.69355  4.24690  2.90347  2.73739  3.18146  2.89801  2.37887  2.77519  2.98518  4.58477  3.61503
          0.02395  4.13968  4.86202  0.61958  0.77255  0.48576  0.95510
    296   2.37759  4.47563  2.82603  2.73198  3.64444  3.53227  3.77619  2.16674  2.68917  2.42529  3.57107  3.18806  3.92167  3.02888  2.69079  2.77228  2.84989  2.69447  5.05403  3.79127    296 i - - -
          2.68618  4.42225  2.77519  2.73123  3.46354  2.40513  3.72494  3.29354  2.67741  2.69355  4.24690  2.90347  2.73739  3.18146  2.89801  2.37887  2.77519  2.98518  4.58477  3.61503
          0.02395  4.13968  4.86202  0.61958  0.77255  0.48576  0.95510
    297   3.42977  4.74005  5.01358  4.44540  3.11249  4.70040  4.98630  2.04149  4.29085  0.81168  2.39445  4.71497  4.84629  4.37987  4.39643  4.05372  3.64602  2.34511  5.24199  4.20169    297 l - - -
          2.68618  4.42225  2.77519  2.73123  3.46354  2.40513  3.72494  3.29354  2.67741  2.69355  4.24690  2.90347  2.73739  3.18146  2.89801  2.37887  2.77519  2.98518  4.58477  3.61503
          0.02395  4.13968  4.86202  0.61958  0.77255  0.48576  0.95510
    298   2.43687  4.31747  3.58463  3.31679  4.17211  1.09159  4.34141  3.38956  3.33908  3.24126  4.19002  3.48832  3.88060  3.65801  3.62172  2.63451  2.90512  2.29328  5.59266  4.36031    298 g - - -
          2.68618  4.42225  2.77519  2.73123  3.46354  2.40513  3.72494  3.29354  2.67741  2.69355  4.24690  2.90347  2.73739  3.18146  2.89801  2.37887  2.77519  2.98518  4.58477  3.61503
          0.02395  4.13968  4.86202  0.61958  0.77255  0.48576  0.95510
    299   2.69387  4.33181  3.64933  2.65958  3.34306  3.69580  3.94920  2.62443  3.01038  1.57640  3.33572  3.47810  4.06898  3.32949  3.31714  2.96823  2.92668  2.22446  4.88757  3.24159    299 l - - -
          2.68618  4.42225  2.77519  2.73123  3.46354  2.40513  3.72494  3.29354  2.67741  2.69355  4.24690  2.90347  2.73739  3.18146  2.89801  2.37887  2.77519  2.98518  4.58477  3.61503
          0.02395  4.13968  4.86202  0.61958  0.77255  0.48576  0.95510
    300   2.65257  4.88514  2.90207  2.47204  4.32026  3.36687  3.70850  3.75429  1.96854  3.31683  4.12268  2.84679  3.00980  2.85285  2.85121  1.80485  2.92502  3.37204  5.50542  4.16932    300 s - - -
          2.68618  4.42225  2.77519  2.73123  3.46354  2.40513  3.72494  3.29354  2.67741  2.69355  4.24690  2.90347  2.73739  3.18146  2.89801  2.37887  2.77519  2.98518  4.58477  3.61503
          0.02395  4.13968  4.86202  0.61958  0.77255  0.48576  0.95510
    301   2.23413  3.53509  3.26585  2.79782  4.17475  2.58160  3.93461  3.59271  2.80888  3.23215  4.04960  1.95101  3.78712  3.13298  3.21904  1.97698  2.79293  3.16612  5.48113  4.20401    301 n - - -
          2.68618  4.42225  2.77519  2.73123  3.46354  2.40513  3.72494  3.29354  2.67741  2.69355  4.24690  2.90347  2.73739  3.18146  2.89801  2.37887  2.77519  2.98518  4.58477  3.61503
          0.02395  4.13968  4.86202  0.61958  0.77255  0.48576  0.95510
    302   2.61970  4.39265  3.40081  2.88407  3.43019  3.53603  3.82072  2.91321  2.82824  2.63679  3.54160  2.76821  3.95650  3.16029  3.18093  2.81422  2.50583  2.39220  4.89557  2.10516    302 y - - -
          2.68618  4.42225  2.77519  2.73123  3.46354  2.40513  3.72494  3.29354  2.67741  2.69355  4.24690  2.90347  2.73739  3.18146  2.89801  2.37887  2.77519  2.98518  4.58477  3.61503
          0.02395  4.13968  4.86202  0.61958  0.77255  0.48576  0.95510
    303   2.77119  5.16745  2.18879  2.27982  4.56598  3.30621  3.75252  4.04828  2.63840  3.57743  4.38117  1.63478  2.93113  2.89892  3.16012  2.50724  3.05326  3.62906  5.75103  4.32704    303 n - - -
          2.68618  4.42225  2.77519  2.73123  3.46354  2.40513  3.72494  3.29354  2.67741  2.69355  4.24690  2.90347  2.73739  3.18146  2.89801  2.37887  2.77519  2.98518  4.58477  3.61503
          0.02395  4.13968  4.86202  0.61958  0.77255  0.48576  0.95510
    304   2.61428  4.90104  2.93989  2.14689  4.16822  3.41564  3.61500  3.59964  2.09934  3.17088  3.96612  2.92508  3.24814  2.64166  2.84426  2.40579  2.79657  3.02383  5.38223  3.29055    304 k - - -
          2.68618  4.42225  2.77519  2.73123  3.46354  2.40513  3.72494  3.29354  2.67741  2.69355  4.24690  2.90347  2.73739  3.18146  2.89801  2.37887  2.77519  2.98518  4.58477  3.61503
          0.09955  4.13968  2.54049  0.61958  0.77255  0.48576  0.95510
    305   2.62229  4.45519  2.61870  2.76039  3.63194  3.54396  3.80912  2.31262  2.73313  2.63071  3.55586  3.21325  3.93934  3.06676  2.88550  2.79602  2.86093  2.05167  5.06828  3.80398    305 v - - -
          2.68618  4.42225  2.77519  2.73123  3.46354  2.40513  3.72494  3.29354  2.67741  2.69355  4.24690  2.90347  2.73739  3.18146  2.89801  2.37887  2.77519  2.98518  4.58477  3.61503
          0.02580  4.06593  4.78828  0.61958  0.77255  0.43803  1.03650
    306   2.68263  4.38033  3.54480  2.59697  3.48245  3.65341  3.93464  2.48970  2.91431  2.39950  1.89784  3.40846  4.04113  3.25756  3.24401  2.92652  2.70946  2.48125  4.99756  3.77252    306 m - - -
          2.68618  4.42225  2.77519  2.73123  3.46354  2.40513  3.72494  3.29354  2.67741  2.69355  4.24690  2.90347  2.73739  3.18146  2.89801  2.37887  2.77519  2.98518  4.58477  3.61503
          0.02395  4.13968  4.86202  0.61958  0.77255  0.48576  0.95510
    307   1.94145  4.26101  3.50998  3.12254  4.28029  2.31576  4.18596  3.68714  3.14421  3.36376  4.18403  3.33208  3.76476  3.43610  3.49224  1.99528  1.57097  3.18356  5.61921  4.39558    307 t - - -
          2.68618  4.42225  2.77519  2.73123  3.46354  2.40513  3.72494  3.29354  2.67741  2.69355  4.24690  2.90347  2.73739  3.18146  2.89801  2.37887  2.77519  2.98518  4.58477  3.61503
          0.02395  4.13968  4.86202  0.61958  0.77255  0.48576  0.95510
    308   2.27964  4.36808  3.55949  3.09836  3.65039  3.54295  4.04526  2.65984  2.99823  2.59672  3.58969  3.45006  4.03259  2.76915  3.30866  2.88634  2.93841  1.45296  5.15132  3.91688    308 v - - -
          2.68618  4.42225  2.77519  2.73123  3.46354  2.40513  3.72494  3.29354  2.67741  2.69355  4.24690  2.90347  2.73739  3.18146  2.89801  2.37887  2.77519  2.98518  4.58477  3.61503
          0.02395  4.13968  4.86202  0.61958  0.77255  0.48576  0.95510
    309   3.03869  5.23230  3.26082  2.32670  4.65708  3.65426  3.66555  4.01636  1.89491  3.47150  4.32190  3.15854  4.04338  2.79776  1.25493  3.02034  3.21912  3.68237  5.53831  4.32849    309 r - - -
          2.68618  4.42225  2.77519  2.73123  3.46354  2.40513  3.72494  3.29354  2.67741  2.69355  4.24690  2.90347  2.73739  3.18146  2.89801  2.37887  2.77519  2.98518  4.58477  3.61503
          0.02395  4.13968  4.86202  0.61958  0.77255  0.48576  0.95510
    310   2.46503  4.72066  2.97874  2.27688  4.00036  3.40969  3.70739  2.86506  2.53827  3.03203  3.86764  2.73759  3.84720  2.88384  2.98093  1.88040  2.86744  3.07999  5.30188  3.98637    310 s - - -
          2.68618  4.42225  2.77519  2.73123  3.46354  2.40513  3.72494  3.29354  2.67741  2.69355  4.24690  2.90347  2.73739  3.18146  2.89801  2.37887  2.77519  2.98518  4.58477  3.61503
          0.02395  4.13968  4.86202  0.61958  0.77255  0.48576  0.95510
    311   3.03920  4.43246  4.53774  3.97577  2.38365  4.16542  4.23882  2.46264  3.83931  1.14236  2.73216  4.13410  4.45286  3.97229  3.96384  3.47581  3.26198  2.48870  4.62342  2.65656    311 l - - -
          2.68618  4.42225  2.77519  2.73123  3.46354  2.40513  3.72494  3.29354  2.67741  2.69355  4.24690  2.90347  2.73739  3.18146  2.89801  2.37887  2.77519  2.98518  4.58477  3.61503
          0.02395  4.13968  4.86202  0.61958  0.77255  0.48576  0.95510
    312   2.82194  4.30933  4.14179  3.57921  3.44754  3.93964  4.29332  1.74205  3.38736  2.26417  3.36587  3.86373  4.30697  3.72760  2.92146  3.25052  3.06878  1.40061  5.08537  3.87778    312 v - - -
          2.68618  4.42225  2.77519  2.73123  3.46354  2.40513  3.72494  3.29354  2.67741  2.69355  4.24690  2.90347  2.73739  3.18146  2.89801  2.37887  2.77519  2.98518  4.58477  3.61503
          0.02395  4.13968  4.86202  0.61958  0.77255  0.48576  0.95510
    313   2.83490  5.34350  2.01783  2.23514  4.65113  3.34041  3.71203  4.14179  2.24601  3.63308  4.42899  1.73380  3.86182  2.60538  3.06503  2.76233  3.08933  3.72288  5.78203  4.34217    313 n - - -
          2.68618  4.42225  2.77519  2.73123  3.46354  2.40513  3.72494  3.29354  2.67741  2.69355  4.24690  2.90347  2.73739  3.18146  2.89801  2.37887  2.77519  2.98518  4.58477  3.61503
          0.02395  4.13968  4.86202  0.61958  0.77255  0.48576  0.95510
    314   2.14008  4.48490  3.32593  2.60854  3.62641  3.53493  3.77798  3.04044  2.62668  2.72218  3.61022  3.22354  3.94104  3.04904  2.74569  2.80866  2.88762  2.79545  2.31739  3.75153    314 a - - -
          2.68618  4.42225  2.77519  2.73123  3.46354  2.40513  3.72494  3.29354  2.67741  2.69355  4.24690  2.90347  2.73739  3.18146  2.89801  2.37887  2.77519  2.98518  4.58477  3.61503
          0.02395  4.13968  4.86202  0.61958  0.77255  0.48576  0.95510
    315   2.51104  4.33549  4.59897  4.05799  3.57349  4.25034  4.71850  1.45464  3.95716  2.10996  3.42784  4.27931  4.58504  4.20830  4.16166  3.58971  3.10074  1.29811  5.34279  4.14356    315 v - - -
          2.68618  4.42225  2.77519  2.73123  3.46354  2.40513  3.72494  3.29354  2.67741  2.69355  4.24690  2.90347  2.73739  3.18146  2.89801  2.37887  2.77519  2.98518  4.58477  3.61503
          0.02395  4.13968  4.86202  0.61958  0.77255  0.48576  0.95510
    316   2.71493  4.90285  3.05732  2.52130  4.18005  3.48629  3.65471  2.99612  1.99196  3.16119  3.99012  3.02054  3.88575  1.88730  2.67163  2.56652  2.93958  3.25716  5.37110  4.06454    316 q - - -
          2.68618  4.42225  2.77519  2.73123  3.46354  2.40513  3.72494  3.29354  2.67741  2.69355  4.24690  2.90347  2.73739  3.18146  2.89801  2.37887  2.77519  2.98518  4.58477  3.61503
          0.02395  4.13968  4.86202  0.61958  0.77255  0.48576  0.95510
    317   2.69692  4.65237  2.34785  2.45849  2.07933  3.51207  3.71985  3.20589  2.70306  2.85182  3.74429  3.10524  3.93107  3.00982  3.13074  2.79345  2.93404  2.94945  4.94256  3.15615    317 f - - -
          2.68618  4.42225  2.77519  2.73123  3.46354  2.40513  3.72494  3.29354  2.67741  2.69355  4.24690  2.90347  2.73739  3.18146  2.89801  2.37887  2.77519  2.98518  4.58477  3.61503
          0.02395  4.13968  4.86202  0.61958  0.77255  0.48576  0.95510
    318   2.44075  4.37960  4.14969  3.61477  2.87558  3.90430  4.28717  2.41229  3.50073  1.93771  1.55125  3.88261  4.29054  3.75128  3.72854  3.22864  3.11519  2.35196  4.96437  3.74468    318 m - - -
          2.68618  4.42225  2.77519  2.73123  3.46354  2.40513  3.72494  3.29354  2.67741  2.69355  4.24690  2.90347  2.73739  3.18146  2.89801  2.37887  2.77519  2.98518  4.58477  3.61503
          0.02395  4.13968  4.86202  0.61958  0.77255  0.48576  0.95510
    319   2.65165  4.58096  3.25924  2.68886  3.73773  3.53900  3.73930  3.07866  2.29987  2.23098  3.37685  3.15527  3.92014  2.22736  2.92432  2.77421  2.87905  2.54422  5.11716  3.85106    319 q - - -
          2.68618  4.42225  2.77519  2.73123  3.46354  2.40513  3.72494  3.29354  2.67741  2.69355  4.24690  2.90347  2.73739  3.18146  2.89801  2.37887  2.77519  2.98518  4.58477  3.61503
          0.02395  4.13968  4.86202  0.61958  0.77255  0.48576  0.95510
    320   2.87744  5.18201  2.68415  2.50869  4.55317  3.51004  3.66815  3.97261  1.25634  3.46129  4.28165  3.01169  3.94093  2.79896  2.34115  2.85118  3.09487  3.60602  5.56819  4.26810    320 k - - -
          2.68618  4.42225  2.77519  2.73123  3.46354  2.40513  3.72494  3.29354  2.67741  2.69355  4.24690  2.90347  2.73739  3.18146  2.89801  2.37887  2.77519  2.98518  4.58477  3.61503
          0.02395  4.13968  4.86202  0.61958  0.77255  0.48576  0.95510
    321   2.66339  4.94525  2.99043  1.78780  4.22981  3.44861  3.61915  3.64786  2.13334  3.20814  3.54289  2.95610  3.84011  2.75017  2.44421  2.66961  2.88867  3.04038  5.40473  4.06802    321 e - - -
          2.68618  4.42225  2.77519  2.73123  3.46354  2.40513  3.72494  3.29354  2.67741  2.69355  4.24690  2.90347  2.73739  3.18146  2.89801  2.37887  2.77519  2.98518  4.58477  3.61503
          0.02395  4.13968  4.86202  0.61958  0.77255  0.48576  0.95510
    322   3.29078  4.63974  4.83201  4.26496  2.44201  4.48933  4.68662  2.32048  4.12970  1.27599  1.53851  4.48922  4.69338  4.21999  4.23881  3.82191  3.50849  2.46066  5.00004  3.81495    322 l - - -
          2.68618  4.42225  2.77519  2.73123  3.46354  2.40513  3.72494  3.29354  2.67741  2.69355  4.24690  2.90347  2.73739  3.18146  2.89801  2.37887  2.77519  2.98518  4.58477  3.61503
          0.02395  4.13968  4.86202  0.61958  0.77255  0.48576  0.95510
    323   2.74536  5.21814  2.11315  2.25935  4.54851  2.76849  3.67753  4.03010  2.21323  3.53346  4.31376  2.12911  3.83083  2.80442  3.02078  2.38058  2.99790  3.61164  5.69137  4.26584    323 d - - -
          2.68618  4.42225  2.77519  2.73123  3.46354  2.40513  3.72494  3.29354  2.67741  2.69355  4.24690  2.90347  2.73739  3.18146  2.89801  2.37887  2.77519  2.98518  4.58477  3.61503
          0.02395  4.13968  4.86202  0.61958  0.77255  0.48576  0.95510
    324   3.19687  4.49217  4.96455  4.48182  3.63206  4.57179  5.18433  0.99564  4.36551  2.10276  3.42754  4.68389  4.87522  4.62317  4.54876  3.97563  3.46557  1.39504  5.64348  4.44235    324 i - - -
          2.68618  4.42225  2.77519  2.73123  3.46354  2.40513  3.72494  3.29354  2.67741  2.69355  4.24690  2.90347  2.73739  3.18146  2.89801  2.37887  2.77519  2.98518  4.58477  3.61503
          0.02395  4.13968  4.86202  0.61958  0.77255  0.48576  0.95510
    325   2.71674  4.92284  2.20818  2.43654  4.52245  2.54706  3.89263  3.99233  2.82600  3.57294  4.40192  2.95091  1.55543  3.07056  3.32016  2.73785  3.05809  3.55891  5.75302  4.38946    325 p - - -
          2.68618  4.42225  2.77519  2.73123  3.46354  2.40513  3.72494  3.29354  2.67741  2.69355  4.24690  2.90347  2.73739  3.18146  2.89801  2.37887  2.77519  2.98518  4.58477  3.61503
          0.02395  4.13968  4.86202  0.61958  0.77255  0.48576  0.95510
    326   2.62906  4.36839  2.92225  2.89975  3.47592  3.59750  3.84952  2.77169  2.84324  1.85103  2.88224  3.31723  3.97601  3.16123  2.95589  2.84526  2.86160  2.33622  4.95098  3.71504    326 l - - -
          2.68618  4.42225  2.77519  2.73123  3.46354  2.40513  3.72494  3.29354  2.67741  2.69355  4.24690  2.90347  2.73739  3.18146  2.89801  2.37887  2.77519  2.98518  4.58477  3.61503
          0.02395  4.13968  4.86202  0.61958  0.77255  0.48576  0.95510
    327   2.31956  4.27828  3.44943  3.10932  4.32114  2.42923  4.20019  3.73151  3.15272  3.40932  4.23173  3.32532  3.77112  3.45112  3.49464  1.77969  1.44598  3.21734  5.65521  4.42832    327 t - - -
          2.68618  4.42225  2.77519  2.73123  3.46354  2.40513  3.72494  3.29354  2.67741  2.69355  4.24690  2.90347  2.73739  3.18146  2.89801  2.37887  2.77519  2.98518  4.58477  3.61503
          0.02395  4.13968  4.86202  0.61958  0.77255  0.48576  0.95510
    328   3.26752  4.55480  4.98924  4.46076  3.42550  4.64145  5.08811  1.03782  4.32256  1.62766  3.16857  4.69102  4.87155  4.52445  4.47930  4.01649  3.51217  1.74654  5.47044  4.32197    328 i - - -
          2.68618  4.42225  2.77519  2.73123  3.46354  2.40513  3.72494  3.29354  2.67741  2.69355  4.24690  2.90347  2.73739  3.18146  2.89801  2.37887  2.77519  2.98518  4.58477  3.61503
          0.02395  4.13968  4.86202  0.61958  0.77255  0.48576  0.95510
    329   2.66299  5.06214  2.79724  2.15278  4.37607  3.10100  3.61959  3.83176  2.15801  3.35489  4.13117  2.87807  3.16685  2.41381  2.83818  2.11396  2.89873  3.44013  5.52263  4.14016    329 s - - -
          2.68618  4.42225  2.77519  2.73123  3.46354  2.40513  3.72494  3.29354  2.67741  2.69355  4.24690  2.90347  2.73739  3.18146  2.89801  2.37887  2.77519  2.98518  4.58477  3.61503
          0.02395  4.13968  4.86202  0.61958  0.77255  0.48576  0.95510
    330   2.54213  5.16387  2.45757  1.69892  4.47294  3.36028  3.65781  3.93986  2.46405  3.45736  4.23929  2.83807  3.82672  2.28342  2.96309  2.67943  2.59419  3.53826  5.62455  4.21545    330 e - - -
          2.68618  4.42225  2.77519  2.73123  3.46354  2.40513  3.72494  3.29354  2.67741  2.69355  4.24690  2.90347  2.73739  3.18146  2.89801  2.37887  2.77519  2.98518  4.58477  3.61503
          0.02395  4.13968  4.86202  0.61958  0.77255  0.48576  0.95510
    331   2.35893  4.23186  3.81435  3.23982  3.32291  3.71716  3.99981  2.11039  2.72246  2.11312  2.36365  3.56699  4.08391  3.42406  3.40713  2.98925  2.89527  2.31022  4.85994  3.65654    331 i - - -
          2.68618  4.42225  2.77519  2.73123  3.46354  2.40513  3.72494  3.29354  2.67741  2.69355  4.24690  2.90347  2.73739  3.18146  2.89801  2.37887  2.77519  2.98518  4.58477  3.61503
          0.02395  4.13968  4.86202  0.61958  0.77255  0.48576  0.95510
    332   2.70889  4.89685  2.94530  2.42553  4.16784  2.08194  3.67178  3.57664  2.18442  2.73716  3.99249  2.99088  3.87645  2.47707  2.77261  2.73358  2.94101  3.25378  5.38501  4.06809    332 g - - -
          2.68618  4.42225  2.77519  2.73123  3.46354  2.40513  3.72494  3.29354  2.67741  2.69355  4.24690  2.90347  2.73739  3.18146  2.89801  2.37887  2.77519  2.98518  4.58477  3.61503
          0.10895  4.13968  2.43846  0.61958  0.77255  0.48576  0.95510
    333   2.68363  4.87294  2.92826  2.21868  4.17031  3.42538  3.65470  3.45789  2.01074  3.15610  3.98721  2.97192  3.85327  2.80734  2.74155  2.70928  1.99461  3.22550  5.38076  4.06475    333 t - - -
          2.68618  4.42225  2.77519  2.73123  3.46354  2.40513  3.72494  3.29354  2.67741  2.69355  4.24690  2.90347  2.73739  3.18146  2.89801  2.37887  2.77519  2.98518  4.58477  3.61503
          0.02604  4.05677  4.77912  0.61958  0.77255  0.43297  1.04577
    334   2.41416  4.31339  3.81618  2.73662  3.51362  3.79955  4.14232  1.65248  3.21619  2.41736  3.43649  3.63759  4.18320  3.51990  3.52292  3.08944  2.98538  1.80082  5.07729  3.85528    334 i - - -
          2.68618  4.42225  2.77519  2.73123  3.46354  2.40513  3.72494  3.29354  2.67741  2.69355  4.24690  2.90347  2.73739  3.18146  2.89801  2.37887  2.77519  2.98518  4.58477  3.61503
          0.02395  4.13968  4.86202  0.61958  0.77255  0.48576  0.95510
    335   2.46473  4.82102  2.58523  2.41345  4.07351  3.41780  3.64170  3.02181  2.33236  3.09146  3.90335  2.95137  3.82088  2.73760  2.90685  2.26894  2.38577  3.16173  5.33165  3.99274    335 s - - -
          2.68618  4.42225  2.77519  2.73123  3.46354  2.40513  3.72494  3.29354  2.67741  2.69355  4.24690  2.90347  2.73739  3.18146  2.89801  2.37887  2.77519  2.98518  4.58477  3.61503
          0.02395  4.13968  4.86202  0.61958  0.77255  0.48576  0.95510
    336   2.60632  4.89796  2.95333  2.15769  4.16938  3.43622  3.63953  3.00221  1.93556  3.16425  3.97567  2.95700  2.78936  2.78082  2.80571  2.67133  2.88571  3.24121  5.38391  4.04771    336 k - - -
          2.68618  4.42225  2.77519  2.73123  3.46354  2.40513  3.72494  3.29354  2.67741  2.69355  4.24690  2.90347  2.73739  3.18146  2.89801  2.37887  2.77519  2.98518  4.58477  3.61503
          0.02395  4.13968  4.86202  0.61958  0.77255  0.48576  0.95510
    337   2.38082  5.15588  2.19142  1.70273  4.47616  3.34883  3.66970  3.94178  2.49548  3.46600  4.24994  2.83468  3.03822  2.79778  3.00547  2.67946  2.97002  3.40378  5.63816  4.22505    337 e - - -
          2.68618  4.42225  2.77519  2.73123  3.46354  2.40513  3.72494  3.29354  2.67741  2.69355  4.24690  2.90347  2.73739  3.18146  2.89801  2.37887  2.77519  2.98518  4.58477  3.61503
          0.09955  4.13968  2.54049  0.61958  0.77255  0.48576  0.95510
    338   2.41736  5.11686  2.48675  1.81166  4.42537  3.35454  3.61321  3.88995  2.15089  3.28669  4.17897  2.83003  3.79890  2.50883  2.86823  2.64078  2.91612  3.48938  5.56371  4.16462    338 e - - -
          2.68618  4.42225  2.77519  2.73123  3.46354  2.40513  3.72494  3.29354  2.67741  2.69355  4.24690  2.90347  2.73739  3.18146  2.89801  2.37887  2.77519  2.98518  4.58477  3.61503
          0.02580  4.06593  4.78828  0.61958  0.77255  0.56716  0.83732
    339   3.28452  4.73308  4.19731  3.78630  2.30867  4.12177  3.69278  3.00359  3.57402  2.00818  3.68786  3.88894  4.48688  3.83018  3.75128  3.49027  3.52634  2.92128  3.98234  1.11086    339 y - - -
          2.68618  4.42225  2.77519  2.73123  3.46354  2.40513  3.72494  3.29354  2.67741  2.69355  4.24690  2.90347  2.73739  3.18146  2.89801  2.37887  2.77519  2.98518  4.58477  3.61503
          0.02580  4.06593  4.78828  0.61958  0.77255  0.56716  0.83732
    340   2.30232  4.41489  2.94917  2.76792  2.08686  3.48135  3.78851  2.95000  2.79130  2.66155  3.50202  2.92573  3.91235  3.09807  3.17409  2.76813  2.85030  2.70845  4.94293  3.62666    340 f - - -
          2.68618  4.42225  2.77519  2.73123  3.46354  2.40513  3.72494  3.29354  2.67741  2.69355  4.24690  2.90347  2.73739  3.18146  2.89801  2.37887  2.77519  2.98518  4.58477  3.61503
          0.02580  4.06593  4.78828  0.61958  0.77255  0.43803  1.03650
    341   2.09867  5.04130  2.75786  2.15530  4.34662  3.07975  3.61586  3.79981  2.25998  3.32940  4.10672  2.53479  3.80967  2.73596  2.52933  2.63284  2.88706  3.41323  5.50313  4.12268    341 a - - -
          2.68618  4.42225  2.77519  2.73123  3.46354  2.40513  3.72494  3.29354  2.67741  2.69355  4.24690  2.90347  2.73739  3.18146  2.89801  2.37887  2.77519  2.98518  4.58477  3.61503
          0.02395  4.13968  4.86202  0.61958  0.77255  0.48576  0.95510
    342   1.91015  4.58432  2.74262  2.55446  3.78536  3.46242  3.72558  3.16022  2.60979  2.83862  3.69711  3.08056  3.87223  2.93981  3.03838  2.65555  2.84451  2.55549  5.14768  3.15238    342 a - - -
          2.68618  4.42225  2.77519  2.73123  3.46354  2.40513  3.72494  3.29354  2.67741  2.69355  4.24690  2.90347  2.73739  3.18146  2.89801  2.37887  2.77519  2.98518  4.58477  3.61503
          0.02395  4.13968  4.86202  0.61958  0.77255  0.48576  0.95510
    343   2.34943  4.22820  3.72998  3.15525  3.35739  3.66659  3.94333  1.94325  2.81648  2.14333  3.32764  3.49573  4.04051  3.35028  3.04148  2.93516  2.86373  2.18504  4.85411  3.64170    343 i - - -
          2.68618  4.42225  2.77519  2.73123  3.46354  2.40513  3.72494  3.29354  2.67741  2.69355  4.24690  2.90347  2.73739  3.18146  2.89801  2.37887  2.77519  2.98518  4.58477  3.61503
          0.02395  4.13968  4.86202  0.61958  0.77255  0.48576  0.95510
    344   2.93917  5.48285  1.26620  2.08734  4.77679  3.30507  3.78695  4.28452  2.74109  3.78087  4.60721  2.76686  3.89134  2.45362  3.30489  2.56630  3.21465  3.86129  5.94285  4.46089    344 d - - -
          2.68618  4.42225  2.77519  2.73123  3.46354  2.40513  3.72494  3.29354  2.67741  2.69355  4.24690  2.90347  2.73739  3.18146  2.89801  2.37887  2.77519  2.98518  4.58477  3.61503
          0.02395  4.13968  4.86202  0.61958  0.77255  0.48576  0.95510
    345   2.62947  4.90287  2.77468  2.37677  3.12132  3.42622  3.48841  3.59756  1.87095  3.16940  3.96903  2.93727  3.82136  2.75534  2.56475  2.50164  2.85903  3.25196  5.37801  4.03036    345 k - - -
          2.68618  4.42225  2.77519  2.73123  3.46354  2.40513  3.72494  3.29354  2.67741  2.69355  4.24690  2.90347  2.73739  3.18146  2.89801  2.37887  2.77519  2.98518  4.58477  3.61503
          0.02395  4.13968  4.86202  0.61958  0.77255  0.48576  0.95510
    346   2.77777  4.34442  3.88130  2.75745  3.31690  3.83511  4.11001  2.17133  3.20936  1.90599  1.95565  3.66426  4.18449  3.50405  3.48929  3.11180  3.00880  2.33912  4.95555  3.76530    346 l - - -
          2.68618  4.42225  2.77519  2.73123  3.46354  2.40513  3.72494  3.29354  2.67741  2.69355  4.24690  2.90347  2.73739  3.18146  2.89801  2.37887  2.77519  2.98518  4.58477  3.61503
          0.02395  4.13968  4.86202  0.61958  0.77255  0.48576  0.95510
    347   1.32773  4.37253  3.83678  3.35033  3.62997  3.60610  4.24435  2.28433  3.24350  2.25543  3.55833  3.64301  4.12638  3.58156  3.54178  2.96746  3.00815  2.30123  5.24941  4.00899    347 a - - -
          2.68618  4.42225  2.77519  2.73123  3.46354  2.40513  3.72494  3.29354  2.67741  2.69355  4.24690  2.90347  2.73739  3.18146  2.89801  2.37887  2.77519  2.98518  4.58477  3.61503
          0.02395  4.13968  4.86202  0.61958  0.77255  0.48576  0.95510
    348   2.86992  5.42344  1.54413  1.83107  4.72520  3.32054  3.73467  4.22922  2.62864  3.71215  4.51155  2.35361  3.86647  2.87349  2.83848  2.78252  3.13137  3.79827  5.86098  4.39458    348 d - - -
          2.68618  4.42225  2.77519  2.73123  3.46354  2.40513  3.72494  3.29354  2.67741  2.69355  4.24690  2.90347  2.73739  3.18146  2.89801  2.37887  2.77519  2.98518  4.58477  3.61503
          0.02395  4.13968  4.86202  0.61958  0.77255  0.48576  0.95510
    349   1.73684  4.45252  3.26693  2.75543  3.89521  3.23156  3.84533  3.28144  2.73839  2.95256  3.20515  3.06501  3.00200  3.06970  3.14170  2.18675  2.80880  2.95761  5.25238  3.98314    349 a - - -
          2.68618  4.42225  2.77519  2.73123  3.46354  2.40513  3.72494  3.29354  2.67741  2.69355  4.24690  2.90347  2.73739  3.18146  2.89801  2.37887  2.77519  2.98518  4.58477  3.61503
          0.02395  4.13968  4.86202  0.61958  0.77255  0.48576  0.95510
    350   1.19986  4.34360  3.72339  3.31732  3.79096  3.38707  4.25058  2.77996  3.22027  2.20984  3.74395  3.55613  4.00506  3.57385  3.50728  2.79734  2.89857  2.55920  5.35401  4.11025    350 a - - -
          2.68618  4.42225  2.77519  2.73123  3.46354  2.40513  3.72494  3.29354  2.67741  2.69355  4.24690  2.90347  2.73739  3.18146  2.89801  2.37887  2.77519  2.98518  4.58477  3.61503
          0.02395  4.13968  4.86202  0.61958  0.77255  0.48576  0.95510
    351   2.93245  4.38138  4.30584  3.73955  3.00956  4.03979  4.21643  2.42228  3.59707  1.26659  2.93800  3.97181  4.35707  3.81302  3.78268  3.34125  3.16116  2.22487  4.74533  2.37109    351 l - - -
          2.68618  4.42225  2.77519  2.73123  3.46354  2.40513  3.72494  3.29354  2.67741  2.69355  4.24690  2.90347  2.73739  3.18146  2.89801  2.37887  2.77519  2.98518  4.58477  3.61503
          0.02395  4.13968  4.86202  0.61958  0.77255  0.48576  0.95510
    352   1.74581  4.82668  2.87925  2.30996  4.15496  3.38280  3.70088  3.57062  2.41006  3.17281  3.99264  2.74439  3.07100  2.85939  2.95315  2.67202  2.85138  3.19595  5.40929  4.07486    352 a - - -
          2.68618  4.42225  2.77519  2.73123  3.46354  2.40513  3.72494  3.29354  2.67741  2.69355  4.24690  2.90347  2.73739  3.18146  2.89801  2.37887  2.77519  2.98518  4.58477  3.61503
          0.10742  4.13968  2.45426  0.61958  0.77255  0.48576  0.95510
    353   3.19961  5.34428  0.68416  2.46998  4.74870  3.36081  4.10889  4.38139  3.23035  3.95805  4.94397  3.03427  4.02706  3.35098  3.76895  3.14357  3.54344  4.00199  5.88012  4.59576    353 D - - -
          2.68618  4.42225  2.77519  2.73123  3.46354  2.40513  3.72494  3.29354  2.67741  2.69355  4.24690  2.90347  2.73739  3.18146  2.89801  2.37887  2.77519  2.98518  4.58477  3.61503
          0.02601  4.05826  4.78061  0.61958  0.77255  0.57494  0.82723
    354   1.21406  4.22962  3.39040  3.08798  4.29669  2.21543  4.19056  3.69424  3.16389  3.38446  4.21413  3.29387  3.01882  3.45074  3.49888  2.44972  2.75015  3.17774  5.63435  4.41566    354 a - - -
          2.68618  4.42225  2.77519  2.73123  3.46354  2.40513  3.72494  3.29354  2.67741  2.69355  4.24690  2.90347  2.73739  3.18146  2.89801  2.37887  2.77519  2.98518  4.58477  3.61503
          0.02601  4.05826  4.78061  0.61958  0.77255  0.57494  0.82723
    355   2.81566  0.63051  4.37261  4.15736  4.11046  3.39602  4.76400  3.28893  3.98674  3.19420  4.32287  4.09527  4.11720  4.32541  4.07683  3.08712  3.29835  3.01998  5.48294  4.39580    355 C - - -
          2.68618  4.42225  2.77519  2.73123  3.46354  2.40513  3.72494  3.29354  2.67741  2.69355  4.24690  2.90347  2.73739  3.18146  2.89801  2.37887  2.77519  2.98518  4.58477  3.61503
          0.02601  4.05826  4.78061  0.61958  0.77255  0.57494  0.82723
    356   1.94489  4.21480  3.57513  3.26900  4.15681  3.07147  4.27864  3.25740  3.24147  3.15275  4.09075  3.41764  3.79831  3.57352  3.52353  2.52715  1.21046  2.87954  5.58291  4.37241    356 t - - -
          2.68618  4.42225  2.77519  2.73123  3.46354  2.40513  3.72494  3.29354  2.67741  2.69355  4.24690  2.90347  2.73739  3.18146  2.89801  2.37887  2.77519  2.98518  4.58477  3.61503
          0.02601  4.05826  4.78061  0.61958  0.77255  0.57494  0.82723
    357   1.98444  4.51423  3.05544  2.57572  3.77526  3.41085  3.72924  3.13848  2.61219  2.64030  3.68053  3.08760  3.05346  2.94655  3.03177  2.58554  2.67909  2.65045  5.13753  3.85693    357 a - - -
          2.68618  4.42225  2.77519  2.73123  3.46354  2.40513  3.72494  3.29354  2.67741  2.69355  4.24690  2.90347  2.73739  3.18146  2.89801  2.37887  2.77519  2.98518  4.58477  3.61503
          0.02601  4.05826  4.78061  0.61958  0.77255  0.57494  0.82723
    358   2.10944  4.37282  3.18016  2.82078  4.17940  2.51502  3.98342  3.57507  2.88908  3.24328  4.07475  2.69513  3.76229  3.20488  3.27537  2.51848  1.61452  3.13996  5.50259  4.23943    358 t - - -
          2.68618  4.42225  2.77519  2.73123  3.46354  2.40513  3.72494  3.29354  2.67741  2.69355  4.24690  2.90347  2.73739  3.18146  2.89801  2.37887  2.77519  2.98518  4.58477  3.61503
          0.02601  4.05826  4.78061  0.61958  0.77255  0.43378  1.04428
    359   2.64365  4.62958  3.05991  2.77524  4.02668  3.33216  3.97453  3.35000  2.84062  3.15896  4.10145  1.33406  3.92751  3.21472  3.21069  2.75992  3.00090  2.44223  5.42989  4.06859    359 n - - -
          2.68618  4.42225  2.77519  2.73123  3.46354  2.40513  3.72494  3.29354  2.67741  2.69355  4.24690  2.90347  2.73739  3.18146  2.89801  2.37887  2.77519  2.98518  4.58477  3.61503
          0.02395  4.13968  4.86202  0.61958  0.77255  0.48576  0.95510
    360   3.14682  4.85038  3.78416  3.66776  4.62631  3.52320  4.71590  4.25000  3.74986  3.84370  4.91038  3.94369  0.45311  4.13011  3.95774  3.32448  3.61084  3.86308  5.73049  4.75320    360 P - - -
          2.68618  4.42225  2.77519  2.73123  3.46354  2.40513  3.72494  3.29354  2.67741  2.69355  4.24690  2.90347  2.73739  3.18146  2.89801  2.37887  2.77519  2.98518  4.58477  3.61503
          0.02395  4.13968  4.86202  0.61958  0.77255  0.48576  0.95510
    361   2.91168  4.97285  3.42835  2.78353  4.31285  3.64087  3.68685  3.64289  1.88910  3.21282  4.08690  3.20930  4.02016  2.84061  1.40428  2.95489  3.11208  2.71146  5.38841  4.16903    361 r - - -
          2.68618  4.42225  2.77519  2.73123  3.46354  2.40513  3.72494  3.29354  2.67741  2.69355  4.24690  2.90347  2.73739  3.18146  2.89801  2.37887  2.77519  2.98518  4.58477  3.61503
          0.02395  4.13968  4.86202  0.61958  0.77255  0.48576  0.95510
    362   2.59896  4.46774  2.85623  2.71114  3.64085  3.51444  3.76008  2.87609  2.53738  2.42245  3.57035  3.16901  3.75008  3.01273  3.08395  2.59732  2.79018  2.01773  5.04149  3.77771    362 v - - -
          2.68618  4.42225  2.77519  2.73123  3.46354  2.40513  3.72494  3.29354  2.67741  2.69355  4.24690  2.90347  2.73739  3.18146  2.89801  2.37887  2.77519  2.98518  4.58477  3.61503
          0.02395  4.13968  4.86202  0.61958  0.77255  0.48576  0.95510
    363   2.14598  4.34915  3.51094  2.97988  3.63150  3.46547  3.94536  2.84180  2.92071  2.61267  2.87905  3.34953  2.12623  3.24380  3.27249  2.77034  2.85526  2.38569  5.09804  3.86283    363 p - - -
          2.68618  4.42225  2.77519  2.73123  3.46354  2.40513  3.72494  3.29354  2.67741  2.69355  4.24690  2.90347  2.73739  3.18146  2.89801  2.37887  2.77519  2.98518  4.58477  3.61503
          0.02395  4.13968  4.86202  0.61958  0.77255  0.48576  0.95510
    364   2.64955  5.03637  2.36352  2.31994  4.34405  3.38208  3.62266  3.79869  2.26295  3.33193  4.11003  2.70801  3.80746  2.74440  2.72954  2.29845  2.24257  3.41139  5.50975  4.12557    364 t - - -
          2.68618  4.42225  2.77519  2.73123  3.46354  2.40513  3.72494  3.29354  2.67741  2.69355  4.24690  2.90347  2.73739  3.18146  2.89801  2.37887  2.77519  2.98518  4.58477  3.61503
          0.02395  4.13968  4.86202  0.61958  0.77255  0.48576  0.95510
    365   2.37876  4.76067  3.06280  2.39285  3.99284  3.46669  3.66680  3.37771  1.79947  3.00984  3.84603  3.02135  3.86166  2.83434  2.83788  2.69746  2.87302  2.67254  5.27006  3.50499    365 k - - -
          2.68618  4.42225  2.77519  2.73123  3.46354  2.40513  3.72494  3.29354  2.67741  2.69355  4.24690  2.90347  2.73739  3.18146  2.89801  2.37887  2.77519  2.98518  4.58477  3.61503
          0.02395  4.13968  4.86202  0.61958  0.77255  0.48576  0.95510
    366   2.49600  5.16121  2.58046  1.50031  4.49555  2.74992  3.70362  3.95310  2.32387  3.48378  4.28548  2.77328  3.85429  2.84238  2.99479  2.73059  3.02394  3.56064  5.65950  4.26140    366 e - - -
          2.68618  4.42225  2.77519  2.73123  3.46354  2.40513  3.72494  3.29354  2.67741  2.69355  4.24690  2.90347  2.73739  3.18146  2.89801  2.37887  2.77519  2.98518  4.58477  3.61503
          0.02395  4.13968  4.86202  0.61958  0.77255  0.48576  0.95510
    367   3.00118  5.59991  1.21793  1.79146  4.88257  3.29789  3.81188  4.40075  2.51816  3.88367  4.72229  2.74984  3.90677  2.97084  3.37931  2.88242  3.28174  3.96709  6.03772  4.53100    367 d - - -
          2.68618  4.42225  2.77519  2.73123  3.46354  2.40513  3.72494  3.29354  2.67741  2.69355  4.24690  2.90347  2.73739  3.18146  2.89801  2.37887  2.77519  2.98518  4.58477  3.61503
          0.02395  4.13968  4.86202  0.61958  0.77255  0.48576  0.95510
    368   3.21489  4.49407  5.00411  4.47193  3.47376  4.61134  5.07926  1.39140  4.36255  1.53232  3.26501  4.67858  4.84975  4.54698  4.51094  3.98028  3.45884  1.34141  5.47644  4.33164    368 v - - -
          2.68618  4.42225  2.77519  2.73123  3.46354  2.40513  3.72494  3.29354  2.67741  2.69355  4.24690  2.90347  2.73739  3.18146  2.89801  2.37887  2.77519  2.98518  4.58477  3.61503
          0.02395  4.13968  4.86202  0.61958  0.77255  0.48576  0.95510
    369   2.62037  4.48397  3.29107  2.22376  3.64919  3.54202  3.77246  2.48051  2.38842  2.66981  3.03106  3.18891  3.92462  3.02079  3.06682  2.77557  2.85163  2.36038  5.05817  3.79651    369 e - - -
          2.68618  4.42225  2.77519  2.73123  3.46354  2.40513  3.72494  3.29354  2.67741  2.69355  4.24690  2.90347  2.73739  3.18146  2.89801  2.37887  2.77519  2.98518  4.58477  3.61503
          0.02395  4.13968  4.86202  0.61958  0.77255  0.48576  0.95510
    370   2.41003  4.96380  2.94697  2.27111  4.25324  3.14901  3.49376  3.68878  1.90190  3.00512  3.85066  2.92511  3.81872  2.40095  2.76715  2.63760  2.86730  3.32525  5.42381  4.07015    370 k - - -
          2.68618  4.42225  2.77519  2.73123  3.46354  2.40513  3.72494  3.29354  2.67741  2.69355  4.24690  2.90347  2.73739  3.18146  2.89801  2.37887  2.77519  2.98518  4.58477  3.61503
          0.02395  4.13968  4.86202  0.61958  0.77255  0.48576  0.95510
    371   3.22210  4.53351  4.93610  4.37060  2.53969  4.50604  4.80488  1.26389  4.24314  1.46726  2.81731  4.55829  4.72366  4.34038  4.33804  3.84776  3.44792  2.11073  5.13478  3.98639    371 i - - -
          2.68618  4.42225  2.77519  2.73123  3.46354  2.40513  3.72494  3.29354  2.67741  2.69355  4.24690  2.90347  2.73739  3.18146  2.89801  2.37887  2.77519  2.98518  4.58477  3.61503
          0.02395  4.13968  4.86202  0.61958  0.77255  0.48576  0.95510
    372   3.48399  4.79394  4.60700  4.20232  1.83105  4.35892  3.64264  3.11952  4.04933  2.03533  3.73918  4.09596  4.66452  4.09283  4.13340  3.69709  3.70491  3.05542  3.82350  1.06795    372 y - - -
          2.68618  4.42225  2.77519  2.73123  3.46354  2.40513  3.72494  3.29354  2.67741  2.69355  4.24690  2.90347  2.73739  3.18146  2.89801  2.37887  2.77519  2.98518  4.58477  3.61503
          0.02395  4.13968  4.86202  0.61958  0.77255  0.48576  0.95510
    373   2.56372  5.05283  2.91548  2.18478  4.37272  3.42082  3.03285  3.82250  2.04135  3.33471  4.10657  2.72980  3.81582  2.62062  2.47124  2.63589  2.47963  3.43127  5.48861  4.12175    373 k - - -
          2.68618  4.42225  2.77519  2.73123  3.46354  2.40513  3.72494  3.29354  2.67741  2.69355  4.24690  2.90347  2.73739  3.18146  2.89801  2.37887  2.77519  2.98518  4.58477  3.61503
          0.02395  4.13968  4.86202  0.61958  0.77255  0.48576  0.95510
    374   2.30918  4.98064  2.86101  2.48900  4.39416  3.41755  3.70373  3.80893  1.43730  3.36191  4.17891  2.79969  3.88546  2.84701  2.72508  2.68375  2.99683  3.43888  5.53088  4.21018    374 k - - -
          2.68618  4.42225  2.77519  2.73123  3.46354  2.40513  3.72494  3.29354  2.67741  2.69355  4.24690  2.90347  2.73739  3.18146  2.89801  2.37887  2.77519  2.98518  4.58477  3.61503
          0.02395  4.13968  4.86202  0.61958  0.77255  0.48576  0.95510
    375   3.26905  4.57097  4.97851  4.41476  3.23544  4.58610  4.94550  1.70734  4.29534  1.09155  2.69562  4.63566  4.78577  4.40070  4.40521  3.93429  3.49602  1.79978  5.27511  4.20356    375 l - - -
          2.68618  4.42225  2.77519  2.73123  3.46354  2.40513  3.72494  3.29354  2.67741  2.69355  4.24690  2.90347  2.73739  3.18146  2.89801  2.37887  2.77519  2.98518  4.58477  3.61503
          0.02395  4.13968  4.86202  0.61958  0.77255  0.48576  0.95510
    376   2.45655  4.19804  3.77207  3.20257  3.24448  3.63798  3.92035  2.64442  3.08625  2.23477  2.83417  3.51099  4.02549  3.37896  3.35286  2.54897  2.85172  2.44850  2.31583  3.50165    376 l - - -
          2.68618  4.42225  2.77519  2.73123  3.46354  2.40513  3.72494  3.29354  2.67741  2.69355  4.24690  2.90347  2.73739  3.18146  2.89801  2.37887  2.77519  2.98518  4.58477  3.61503
          0.20939  4.13968  1.75452  0.61958  0.77255  0.48576  0.95510
    377   2.13880  4.56879  2.95814  2.55881  4.14939  2.85461  3.76425  3.55975  2.18461  3.18031  4.00573  3.00497  3.76281  2.94371  2.96866  1.92608  2.81361  3.17141  5.41454  4.11468    377 s - - -
          2.68618  4.42225  2.77519  2.73123  3.46354  2.40513  3.72494  3.29354  2.67741  2.69355  4.24690  2.90347  2.73739  3.18146  2.89801  2.37887  2.77519  2.98518  4.58477  3.61503
          0.01945  3.94974        *  0.61958  0.77255  0.00000        *
//
HMMER3/f [3.1b2 | February 2015]
NAME  HMM00465alcdh_3_mix.GRM5like
LENG  383
ALPH  amino
RF    no
MM    no
CONS  yes
CS    no
MAP   yes
DATE  Thu Nov 19 21:44:37 2020
NSEQ  14
EFFN  0.440918
CKSUM 3602543656
STATS LOCAL MSV      -11.2938  0.69956
STATS LOCAL VITERBI  -12.3462  0.69956
STATS LOCAL FORWARD   -5.8707  0.69956
HMM          A        C        D        E        F        G        H        I        K        L        M        N        P        Q        R        S        T        V        W        Y   
            m->m     m->i     m->d     i->m     i->i     d->m     d->d
  COMPO   2.43425  4.28211  2.92695  2.76848  3.27988  2.86748  3.68942  2.66726  2.75278  2.39587  3.58032  3.11970  3.30454  3.28960  3.07573  2.64486  2.86828  2.51623  4.84007  3.51329
          2.68618  4.42225  2.77519  2.73123  3.46354  2.40513  3.72494  3.29354  2.67741  2.69355  4.24690  2.90347  2.73739  3.18146  2.89801  2.37887  2.77519  2.98518  4.58477  3.61503
          0.03290  3.82654  4.54889  0.61958  0.77255  0.00000        *
      1   2.93418  4.49055  4.00053  3.59122  3.18938  3.79985  4.33704  2.36047  3.36154  1.79165  1.46891  3.87417  4.26082  3.74683  3.57211  3.27817  3.23891  2.36107  5.02366  3.78098      1 m - - -
          2.68618  4.42225  2.77519  2.73123  3.46354  2.40513  3.72494  3.29354  2.67741  2.69355  4.24690  2.90347  2.73739  3.18146  2.89801  2.37887  2.77519  2.98518  4.58477  3.61503
          0.03290  3.82654  4.54889  0.61958  0.77255  0.48576  0.95510
      2   2.80309  4.94668  2.84092  2.49780  4.31999  3.37381  3.62691  3.76202  1.43668  3.31180  4.18390  2.62251  3.86305  2.79154  2.41594  2.81250  3.05132  3.42322  5.40840  4.12519      2 k - - -
          2.68618  4.42225  2.77519  2.73123  3.46354  2.40513  3.72494  3.29354  2.67741  2.69355  4.24690  2.90347  2.73739  3.18146  2.89801  2.37887  2.77519  2.98518  4.58477  3.61503
          0.03290  3.82654  4.54889  0.61958  0.77255  0.48576  0.95510
      3   2.22055  4.14374  3.26864  2.97363  4.04137  2.94775  4.04423  3.33764  2.97001  3.11958  4.00746  3.19578  3.65774  3.31936  3.27585  1.95811  1.64007  2.91583  5.42253  4.17824      3 t - - -
          2.68618  4.42225  2.77519  2.73123  3.46354  2.40513  3.72494  3.29354  2.67741  2.69355  4.24690  2.90347  2.73739  3.18146  2.89801  2.37887  2.77519  2.98518  4.58477  3.61503
          0.03290  3.82654  4.54889  0.61958  0.77255  0.48576  0.95510
      4   3.20113  4.61672  4.17548  3.88195  1.09002  3.90023  3.85896  2.73129  3.79031  2.11236  3.46879  3.96793  4.36044  3.97118  3.92136  3.47297  3.50255  2.71846  4.12301  2.49633      4 f - - -
          2.68618  4.42225  2.77519  2.73123  3.46354  2.40513  3.72494  3.29354  2.67741  2.69355  4.24690  2.90347  2.73739  3.18146  2.89801  2.37887  2.77519  2.98518  4.58477  3.61503
          0.03290  3.82654  4.54889  0.61958  0.77255  0.48576  0.95510
      5   2.80919  5.28658  1.98105  1.50586  4.56061  3.18821  3.65786  4.04862  2.58766  3.57207  4.41380  2.65842  3.76910  2.61802  3.11914  2.72340  3.08171  3.65380  5.74574  4.29013      5 e - - -
          2.68618  4.42225  2.77519  2.73123  3.46354  2.40513  3.72494  3.29354  2.67741  2.69355  4.24690  2.90347  2.73739  3.18146  2.89801  2.37887  2.77519  2.98518  4.58477  3.61503
          0.03290  3.82654  4.54889  0.61958  0.77255  0.48576  0.95510
      6   3.00318  4.44523  4.32635  3.79240  3.13284  4.13745  4.49396  1.80012  3.62017  1.61437  1.91564  4.08991  4.44521  3.89260  3.83283  3.48142  3.25076  2.06073  5.07113  3.90377      6 l - - -
          2.68618  4.42225  2.77519  2.73123  3.46354  2.40513  3.72494  3.29354  2.67741  2.69355  4.24690  2.90347  2.73739  3.18146  2.89801  2.37887  2.77519  2.98518  4.58477  3.61503
          0.03290  3.82654  4.54889  0.61958  0.77255  0.48576  0.95510
      7   2.93136  4.89160  3.10420  2.73535  4.26751  3.42487  3.73594  3.69410  1.10300  3.26966  4.23438  3.16156  3.92912  2.93062  2.42598  2.97683  3.18847  3.40476  5.34170  4.14816      7 k - - -
          2.68618  4.42225  2.77519  2.73123  3.46354  2.40513  3.72494  3.29354  2.67741  2.69355  4.24690  2.90347  2.73739  3.18146  2.89801  2.37887  2.77519  2.98518  4.58477  3.61503
          0.03290  3.82654  4.54889  0.61958  0.77255  0.48576  0.95510
      8   2.38953  4.23423  3.38881  3.13969  3.92974  3.07476  4.16032  3.05133  3.08174  2.91642  3.97060  3.35586  3.77521  3.47909  3.34213  2.59038  1.25225  2.75123  5.37164  4.14662      8 t - - -
          2.68618  4.42225  2.77519  2.73123  3.46354  2.40513  3.72494  3.29354  2.67741  2.69355  4.24690  2.90347  2.73739  3.18146  2.89801  2.37887  2.77519  2.98518  4.58477  3.61503
          0.03290  3.82654  4.54889  0.61958  0.77255  0.48576  0.95510
      9   2.38277  4.40386  3.28899  2.76499  3.67100  3.42142  3.74789  2.88631  2.41482  2.67088  3.58973  3.17388  3.86534  2.99781  2.54763  2.72800  2.82443  2.05971  5.05808  3.81399      9 v - - -
          2.68618  4.42225  2.77519  2.73123  3.46354  2.40513  3.72494  3.29354  2.67741  2.69355  4.24690  2.90347  2.73739  3.18146  2.89801  2.37887  2.77519  2.98518  4.58477  3.61503
          0.03290  3.82654  4.54889  0.61958  0.77255  0.48576  0.95510
     10   2.97329  4.38599  4.42134  3.95748  3.36353  4.14150  4.70144  1.23485  3.79819  1.89444  3.23058  4.20623  4.52324  4.11198  4.01459  3.54119  3.25872  1.64667  5.30059  4.06354     10 i - - -
          2.68618  4.42225  2.77519  2.73123  3.46354  2.40513  3.72494  3.29354  2.67741  2.69355  4.24690  2.90347  2.73739  3.18146  2.89801  2.37887  2.77519  2.98518  4.58477  3.61503
          0.03290  3.82654  4.54889  0.61958  0.77255  0.48576  0.95510
     11   2.74788  4.61976  3.22672  2.75042  2.63459  3.55923  2.19730  3.21176  2.67299  2.78945  3.73879  2.93127  3.95865  3.03660  3.03407  2.83845  2.98219  2.96997  4.35736  2.59345     11 h - - -
          2.68618  4.42225  2.77519  2.73123  3.46354  2.40513  3.72494  3.29354  2.67741  2.69355  4.24690  2.90347  2.73739  3.18146  2.89801  2.37887  2.77519  2.98518  4.58477  3.61503
          0.03290  3.82654  4.54889  0.61958  0.77255  0.48576  0.95510
     12   3.20113  4.61672  4.17548  3.88195  1.09002  3.90023  3.85896  2.73129  3.79031  2.11236  3.46879  3.96793  4.36044  3.97118  3.92136  3.47297  3.50255  2.71846  4.12301  2.49633     12 f - - -
          2.68618  4.42225  2.77519  2.73123  3.46354  2.40513  3.72494  3.29354  2.67741  2.69355  4.24690  2.90347  2.73739  3.18146  2.89801  2.37887  2.77519  2.98518  4.58477  3.61503
          0.03290  3.82654  4.54889  0.61958  0.77255  0.48576  0.95510
     13   2.61010  4.38912  3.27437  3.16844  4.30977  0.80364  4.29074  3.89894  3.34336  3.55868  4.53471  3.43889  3.77877  3.67130  3.58368  2.78085  3.08780  3.43620  5.41626  4.41041     13 g - - -
          2.68618  4.42225  2.77519  2.73123  3.46354  2.40513  3.72494  3.29354  2.67741  2.69355  4.24690  2.90347  2.73739  3.18146  2.89801  2.37887  2.77519  2.98518  4.58477  3.61503
          0.03290  3.82654  4.54889  0.61958  0.77255  0.48576  0.95510
     14   2.94164  5.06049  0.98623  2.30919  4.43170  3.17710  3.89276  4.00972  2.96855  3.62665  4.60457  2.86289  3.82675  3.13244  3.47783  2.90979  3.27954  3.65410  5.60917  4.31327     14 d - - -
          2.68618  4.42225  2.77519  2.73123  3.46354  2.40513  3.72494  3.29354  2.67741  2.69355  4.24690  2.90347  2.73739  3.18146  2.89801  2.37887  2.77519  2.98518  4.58477  3.61503
          0.03290  3.82654  4.54889  0.61958  0.77255  0.48576  0.95510
     15   2.72779  4.93859  2.52254  2.32029  4.21635  3.24866  3.66957  3.77912  2.42292  3.33786  4.20980  1.84274  3.80070  2.32581  2.80135  2.72382  3.01306  3.42041  5.45115  4.06797     15 n - - -
          2.68618  4.42225  2.77519  2.73123  3.46354  2.40513  3.72494  3.29354  2.67741  2.69355  4.24690  2.90347  2.73739  3.18146  2.89801  2.37887  2.77519  2.98518  4.58477  3.61503
          0.03290  3.82654  4.54889  0.61958  0.77255  0.48576  0.95510
     16   1.31649  4.08707  3.31347  3.06392  4.09648  2.88767  4.12920  3.37285  3.10471  3.18230  4.07222  3.22714  3.63151  3.42191  3.39470  2.03354  2.65154  2.92134  5.48801  4.25508     16 a - - -
          2.68618  4.42225  2.77519  2.73123  3.46354  2.40513  3.72494  3.29354  2.67741  2.69355  4.24690  2.90347  2.73739  3.18146  2.89801  2.37887  2.77519  2.98518  4.58477  3.61503
          0.03290  3.82654  4.54889  0.61958  0.77255  0.48576  0.95510
     17   3.10454  4.58091  4.11534  3.75585  3.11967  3.92305  4.42603  2.32226  3.52402  0.93394  3.15856  4.03568  4.36690  3.90337  3.70725  3.48981  3.40122  2.34750  4.98142  3.69385     17 l - - -
          2.68618  4.42225  2.77519  2.73123  3.46354  2.40513  3.72494  3.29354  2.67741  2.69355  4.24690  2.90347  2.73739  3.18146  2.89801  2.37887  2.77519  2.98518  4.58477  3.61503
          0.03290  3.82654  4.54889  0.61958  0.77255  0.48576  0.95510
     18   2.87564  5.29255  1.28086  1.95456  4.59569  3.15093  3.73485  4.08541  2.76288  3.65954  4.55212  2.66205  3.78343  2.92090  3.32905  2.78633  3.17820  3.69899  5.80753  4.35490     18 d - - -
          2.68618  4.42225  2.77519  2.73123  3.46354  2.40513  3.72494  3.29354  2.67741  2.69355  4.24690  2.90347  2.73739  3.18146  2.89801  2.37887  2.77519  2.98518  4.58477  3.61503
          0.03290  3.82654  4.54889  0.61958  0.77255  0.48576  0.95510
     19   2.95513  4.79586  3.44126  2.96305  4.13882  3.45086  3.79356  3.67805  2.22259  3.20241  4.20459  3.32589  3.95640  3.01687  1.05099  3.04200  3.22470  3.40418  5.24098  4.07697     19 r - - -
          2.68618  4.42225  2.77519  2.73123  3.46354  2.40513  3.72494  3.29354  2.67741  2.69355  4.24690  2.90347  2.73739  3.18146  2.89801  2.37887  2.77519  2.98518  4.58477  3.61503
          0.03290  3.82654  4.54889  0.61958  0.77255  0.48576  0.95510
     20   3.10454  4.58091  4.11534  3.75585  3.11967  3.92305  4.42603  2.32226  3.52402  0.93394  3.15856  4.03568  4.36690  3.90337  3.70725  3.48981  3.40122  2.34750  4.98142  3.69385     20 l - - -
          2.68618  4.42225  2.77519  2.73123  3.46354  2.40513  3.72494  3.29354  2.67741  2.69355  4.24690  2.90347  2.73739  3.18146  2.89801  2.37887  2.77519  2.98518  4.58477  3.61503
          0.03290  3.82654  4.54889  0.61958  0.77255  0.48576  0.95510
     21   1.52432  4.39801  3.04164  2.73450  4.00194  3.15545  3.86839  3.23838  2.36699  3.01501  3.93811  3.10758  3.76799  3.10247  2.96888  2.59428  2.82759  2.91212  5.34527  4.08387     21 a - - -
          2.68618  4.42225  2.77519  2.73123  3.46354  2.40513  3.72494  3.29354  2.67741  2.69355  4.24690  2.90347  2.73739  3.18146  2.89801  2.37887  2.77519  2.98518  4.58477  3.61503
          0.03290  3.82654  4.54889  0.61958  0.77255  0.48576  0.95510
     22   2.91441  5.01372  2.47091  1.09258  4.35444  3.24560  3.82956  3.79925  2.70441  3.42419  4.40116  2.90942  3.84827  3.04677  3.10778  2.90207  3.21861  3.48819  5.53476  4.25799     22 e - - -
          2.68618  4.42225  2.77519  2.73123  3.46354  2.40513  3.72494  3.29354  2.67741  2.69355  4.24690  2.90347  2.73739  3.18146  2.89801  2.37887  2.77519  2.98518  4.58477  3.61503
          0.03290  3.82654  4.54889  0.61958  0.77255  0.48576  0.95510
     23   3.07216  4.45192  4.51268  3.97691  3.18509  4.29854  4.66902  1.64140  3.82820  1.30127  3.01587  4.26580  4.57031  4.07166  4.03267  3.64774  3.31683  1.79554  5.17634  4.00939     23 l - - -
          2.68618  4.42225  2.77519  2.73123  3.46354  2.40513  3.72494  3.29354  2.67741  2.69355  4.24690  2.90347  2.73739  3.18146  2.89801  2.37887  2.77519  2.98518  4.58477  3.61503
          0.03290  3.82654  4.54889  0.61958  0.77255  0.48576  0.95510
     24   2.69325  4.45730  3.29562  3.12870  4.12632  3.14746  4.20929  3.66068  3.18221  3.29222  4.34070  3.43962  0.91761  3.57242  3.43226  2.85949  3.13139  3.31121  5.32473  4.24664     24 p - - -
          2.68618  4.42225  2.77519  2.73123  3.46354  2.40513  3.72494  3.29354  2.67741  2.69355  4.24690  2.90347  2.73739  3.18146  2.89801  2.37887  2.77519  2.98518  4.58477  3.61503
          0.03290  3.82654  4.54889  0.61958  0.77255  0.48576  0.95510
     25   3.18232  4.68991  3.77110  3.49262  2.29692  3.77715  3.59953  3.19809  3.35146  2.66369  3.87813  3.66800  4.25245  3.66852  3.54427  3.32332  3.46900  3.06659  3.93866  1.04573     25 y - - -
          2.68618  4.42225  2.77519  2.73123  3.46354  2.40513  3.72494  3.29354  2.67741  2.69355  4.24690  2.90347  2.73739  3.18146  2.89801  2.37887  2.77519  2.98518  4.58477  3.61503
          0.03290  3.82654  4.54889  0.61958  0.77255  0.48576  0.95510
     26   2.87610  5.01877  2.96509  2.54811  4.36186  3.45787  3.59137  3.77566  1.41533  3.27831  4.16364  3.00769  3.90106  2.40772  2.27382  2.87542  3.08889  3.45995  5.38957  4.14002     26 k - - -
          2.68618  4.42225  2.77519  2.73123  3.46354  2.40513  3.72494  3.29354  2.67741  2.69355  4.24690  2.90347  2.73739  3.18146  2.89801  2.37887  2.77519  2.98518  4.58477  3.61503
          0.03290  3.82654  4.54889  0.61958  0.77255  0.48576  0.95510
     27   2.92919  5.01647  3.29923  2.69799  4.42318  3.55359  3.56352  3.78943  1.47098  3.27436  4.15282  3.11051  3.94449  2.70879  1.70427  2.94004  3.11440  3.47989  5.35170  4.16228     27 k - - -
          2.68618  4.42225  2.77519  2.73123  3.46354  2.40513  3.72494  3.29354  2.67741  2.69355  4.24690  2.90347  2.73739  3.18146  2.89801  2.37887  2.77519  2.98518  4.58477  3.61503
          0.03290  3.82654  4.54889  0.61958  0.77255  0.48576  0.95510
     28   2.87920  4.34058  4.30527  3.84575  3.44434  3.99621  4.62787  1.75997  3.69723  2.03571  3.32771  4.08713  4.43116  4.02799  3.93260  3.39620  3.18276  1.17312  5.32020  4.06411     28 v - - -
          2.68618  4.42225  2.77519  2.73123  3.46354  2.40513  3.72494  3.29354  2.67741  2.69355  4.24690  2.90347  2.73739  3.18146  2.89801  2.37887  2.77519  2.98518  4.58477  3.61503
          0.03290  3.82654  4.54889  0.61958  0.77255  0.48576  0.95510
     29   3.10862  4.56068  4.33733  3.82635  3.04163  4.19014  4.49818  2.15216  3.58647  1.04163  2.69338  4.13169  4.49159  3.89929  3.78790  3.56157  3.35816  2.21213  5.02553  3.81015     29 l - - -
          2.68618  4.42225  2.77519  2.73123  3.46354  2.40513  3.72494  3.29354  2.67741  2.69355  4.24690  2.90347  2.73739  3.18146  2.89801  2.37887  2.77519  2.98518  4.58477  3.61503
          0.03290  3.82654  4.54889  0.61958  0.77255  0.48576  0.95510
     30   2.95146  4.34747  4.45561  3.96400  3.43513  4.16902  4.72601  1.52226  3.83580  1.97492  3.27635  4.21766  4.53486  4.13235  4.06492  3.54927  3.22922  1.26071  5.35074  4.12873     30 v - - -
          2.68618  4.42225  2.77519  2.73123  3.46354  2.40513  3.72494  3.29354  2.67741  2.69355  4.24690  2.90347  2.73739  3.18146  2.89801  2.37887  2.77519  2.98518  4.58477  3.61503
          0.03290  3.82654  4.54889  0.61958  0.77255  0.48576  0.95510
     31   2.97553  4.36376  4.48535  3.99651  3.40432  4.19769  4.74585  1.31459  3.86173  1.92384  3.24329  4.24850  4.55425  4.15387  4.08287  3.58132  3.25145  1.46932  5.34156  4.12547     31 i - - -
          2.68618  4.42225  2.77519  2.73123  3.46354  2.40513  3.72494  3.29354  2.67741  2.69355  4.24690  2.90347  2.73739  3.18146  2.89801  2.37887  2.77519  2.98518  4.58477  3.61503
          0.03290  3.82654  4.54889  0.61958  0.77255  0.48576  0.95510
     32   2.38953  4.23423  3.38881  3.13969  3.92974  3.07476  4.16032  3.05133  3.08174  2.91642  3.97060  3.35586  3.77521  3.47909  3.34213  2.59038  1.25225  2.75123  5.37164  4.14662     32 t - - -
          2.68618  4.42225  2.77519  2.73123  3.46354  2.40513  3.72494  3.29354  2.67741  2.69355  4.24690  2.90347  2.73739  3.18146  2.89801  2.37887  2.77519  2.98518  4.58477  3.61503
          0.03290  3.82654  4.54889  0.61958  0.77255  0.48576  0.95510
     33   2.94164  5.06049  0.98623  2.30919  4.43170  3.17710  3.89276  4.00972  2.96855  3.62665  4.60457  2.86289  3.82675  3.13244  3.47783  2.90979  3.27954  3.65410  5.60917  4.31327     33 d - - -
          2.68618  4.42225  2.77519  2.73123  3.46354  2.40513  3.72494  3.29354  2.67741  2.69355  4.24690  2.90347  2.73739  3.18146  2.89801  2.37887  2.77519  2.98518  4.58477  3.61503
          0.03290  3.82654  4.54889  0.61958  0.77255  0.48576  0.95510
     34   2.69325  4.45730  3.29562  3.12870  4.12632  3.14746  4.20929  3.66068  3.18221  3.29222  4.34070  3.43962  0.91761  3.57242  3.43226  2.85949  3.13139  3.31121  5.32473  4.24664     34 p - - -
          2.68618  4.42225  2.77519  2.73123  3.46354  2.40513  3.72494  3.29354  2.67741  2.69355  4.24690  2.90347  2.73739  3.18146  2.89801  2.37887  2.77519  2.98518  4.58477  3.61503
          0.03290  3.82654  4.54889  0.61958  0.77255  0.48576  0.95510
     35   3.20113  4.61672  4.17548  3.88195  1.09002  3.90023  3.85896  2.73129  3.79031  2.11236  3.46879  3.96793  4.36044  3.97118  3.92136  3.47297  3.50255  2.71846  4.12301  2.49633     35 f - - -
          2.68618  4.42225  2.77519  2.73123  3.46354  2.40513  3.72494  3.29354  2.67741  2.69355  4.24690  2.90347  2.73739  3.18146  2.89801  2.37887  2.77519  2.98518  4.58477  3.61503
          0.03290  3.82654  4.54889  0.61958  0.77255  0.48576  0.95510
     36   2.97543  4.37792  4.45076  3.97525  3.37848  4.16657  4.72159  1.25588  3.82586  1.90133  3.23210  4.22556  4.53712  4.12973  4.04421  3.55898  3.25675  1.58732  5.31812  4.09149     36 i - - -
          2.68618  4.42225  2.77519  2.73123  3.46354  2.40513  3.72494  3.29354  2.67741  2.69355  4.24690  2.90347  2.73739  3.18146  2.89801  2.37887  2.77519  2.98518  4.58477  3.61503
          0.03290  3.82654  4.54889  0.61958  0.77255  0.48576  0.95510
     37   1.40456  4.13563  3.59030  3.24679  3.82289  3.09981  4.20364  2.70764  3.18434  2.70743  3.76997  3.40947  3.78936  3.52141  3.45972  2.54470  2.75345  2.18281  5.36786  4.13132     37 a - - -
          2.68618  4.42225  2.77519  2.73123  3.46354  2.40513  3.72494  3.29354  2.67741  2.69355  4.24690  2.90347  2.73739  3.18146  2.89801  2.37887  2.77519  2.98518  4.58477  3.61503
          0.03290  3.82654  4.54889  0.61958  0.77255  0.48576  0.95510
     38   2.82710  5.06881  2.80997  2.30137  4.41714  3.41793  3.57261  3.81533  1.64535  3.31854  4.16547  2.92068  3.86023  2.23497  2.37014  2.80544  3.03901  3.47686  5.44230  4.16412     38 k - - -
          2.68618  4.42225  2.77519  2.73123  3.46354  2.40513  3.72494  3.29354  2.67741  2.69355  4.24690  2.90347  2.73739  3.18146  2.89801  2.37887  2.77519  2.98518  4.58477  3.61503
          0.03290  3.82654  4.54889  0.61958  0.77255  0.48576  0.95510
     39   2.21502  4.17551  3.05131  2.87407  4.23381  1.56512  4.07370  3.70433  3.04614  3.38774  4.23361  3.12470  3.62311  3.34402  3.37154  1.94191  2.69668  3.16383  5.55900  4.30941     39 g - - -
          2.68618  4.42225  2.77519  2.73123  3.46354  2.40513  3.72494  3.29354  2.67741  2.69355  4.24690  2.90347  2.73739  3.18146  2.89801  2.37887  2.77519  2.98518  4.58477  3.61503
          0.03290  3.82654  4.54889  0.61958  0.77255  0.48576  0.95510
     40   2.82134  5.07591  2.64703  1.93271  4.41772  3.35583  3.61109  3.81473  1.64536  3.35265  4.21170  2.87308  3.84227  2.76331  2.52347  2.79416  3.05434  3.47436  5.49205  4.18698     40 k - - -
          2.68618  4.42225  2.77519  2.73123  3.46354  2.40513  3.72494  3.29354  2.67741  2.69355  4.24690  2.90347  2.73739  3.18146  2.89801  2.37887  2.77519  2.98518  4.58477  3.61503
          0.03290  3.82654  4.54889  0.61958  0.77255  0.48576  0.95510
     41   2.99063  4.50284  4.15144  3.65454  3.09227  4.00798  4.36733  2.22830  3.41509  1.55960  1.70682  3.95912  4.36824  3.76417  3.63326  3.38374  3.25469  2.25572  4.99962  3.76668     41 l - - -
          2.68618  4.42225  2.77519  2.73123  3.46354  2.40513  3.72494  3.29354  2.67741  2.69355  4.24690  2.90347  2.73739  3.18146  2.89801  2.37887  2.77519  2.98518  4.58477  3.61503
          0.03290  3.82654  4.54889  0.61958  0.77255  0.48576  0.95510
     42   3.02055  4.42029  4.43351  3.92548  3.25754  4.21073  4.63637  1.28420  3.74418  1.75960  2.84793  4.20237  4.53205  4.04445  3.95525  3.58074  3.28009  1.81848  5.20541  3.99858     42 i - - -
          2.68618  4.42225  2.77519  2.73123  3.46354  2.40513  3.72494  3.29354  2.67741  2.69355  4.24690  2.90347  2.73739  3.18146  2.89801  2.37887  2.77519  2.98518  4.58477  3.61503
          0.03290  3.82654  4.54889  0.61958  0.77255  0.48576  0.95510
     43   2.79919  5.26292  2.07560  1.60387  4.55325  3.18163  3.66258  4.04295  2.60051  3.57287  4.41240  2.14953  3.76630  2.82514  3.13553  2.71770  3.07620  3.64486  5.74425  4.28871     43 e - - -
          2.68618  4.42225  2.77519  2.73123  3.46354  2.40513  3.72494  3.29354  2.67741  2.69355  4.24690  2.90347  2.73739  3.18146  2.89801  2.37887  2.77519  2.98518  4.58477  3.61503
          0.03290  3.82654  4.54889  0.61958  0.77255  0.48576  0.95510
     44   3.10454  4.58091  4.11534  3.75585  3.11967  3.92305  4.42603  2.32226  3.52402  0.93394  3.15856  4.03568  4.36690  3.90337  3.70725  3.48981  3.40122  2.34750  4.98142  3.69385     44 l - - -
          2.68618  4.42225  2.77519  2.73123  3.46354  2.40513  3.72494  3.29354  2.67741  2.69355  4.24690  2.90347  2.73739  3.18146  2.89801  2.37887  2.77519  2.98518  4.58477  3.61503
          0.03290  3.82654  4.54889  0.61958  0.77255  0.48576  0.95510
     45   2.97553  4.36376  4.48535  3.99651  3.40432  4.19769  4.74585  1.31459  3.86173  1.92384  3.24329  4.24850  4.55425  4.15387  4.08287  3.58132  3.25145  1.46932  5.34156  4.12547     45 i - - -
          2.68618  4.42225  2.77519  2.73123  3.46354  2.40513  3.72494  3.29354  2.67741  2.69355  4.24690  2.90347  2.73739  3.18146  2.89801  2.37887  2.77519  2.98518  4.58477  3.61503
          0.03290  3.82654  4.54889  0.61958  0.77255  0.48576  0.95510
     46   2.46791  4.28140  3.45501  3.08459  3.68146  3.25380  4.05758  2.71840  2.94458  2.39908  3.68542  3.36354  3.86894  3.36163  3.22859  2.68453  1.59257  2.49732  5.22483  3.94482     46 t - - -
          2.68618  4.42225  2.77519  2.73123  3.46354  2.40513  3.72494  3.29354  2.67741  2.69355  4.24690  2.90347  2.73739  3.18146  2.89801  2.37887  2.77519  2.98518  4.58477  3.61503
          0.03290  3.82654  4.54889  0.61958  0.77255  0.48576  0.95510
     47   2.49039  5.20539  1.61685  1.87579  4.52486  3.17206  3.67759  3.96715  2.64193  3.53934  4.38775  2.66654  3.76288  2.84356  3.19224  2.70799  3.06335  3.57976  5.73996  4.28856     47 d - - -
          2.68618  4.42225  2.77519  2.73123  3.46354  2.40513  3.72494  3.29354  2.67741  2.69355  4.24690  2.90347  2.73739  3.18146  2.89801  2.37887  2.77519  2.98518  4.58477  3.61503
          0.03290  3.82654  4.54889  0.61958  0.77255  0.48576  0.95510
     48   2.69325  4.45730  3.29562  3.12870  4.12632  3.14746  4.20929  3.66068  3.18221  3.29222  4.34070  3.43962  0.91761  3.57242  3.43226  2.85949  3.13139  3.31121  5.32473  4.24664     48 p - - -
          2.68618  4.42225  2.77519  2.73123  3.46354  2.40513  3.72494  3.29354  2.67741  2.69355  4.24690  2.90347  2.73739  3.18146  2.89801  2.37887  2.77519  2.98518  4.58477  3.61503
          0.03290  3.82654  4.54889  0.61958  0.77255  0.48576  0.95510
     49   3.10454  4.58091  4.11534  3.75585  3.11967  3.92305  4.42603  2.32226  3.52402  0.93394  3.15856  4.03568  4.36690  3.90337  3.70725  3.48981  3.40122  2.34750  4.98142  3.69385     49 l - - -
          2.68618  4.42225  2.77519  2.73123  3.46354  2.40513  3.72494  3.29354  2.67741  2.69355  4.24690  2.90347  2.73739  3.18146  2.89801  2.37887  2.77519  2.98518  4.58477  3.61503
          0.03290  3.82654  4.54889  0.61958  0.77255  0.48576  0.95510
     50   2.84090  4.99226  3.11660  2.58071  4.37600  3.49204  3.55879  3.76209  1.74090  3.26383  4.11528  2.70986  3.89566  2.70174  1.72936  2.84606  3.04102  3.43520  5.36438  4.13275     50 r - - -
          2.68618  4.42225  2.77519  2.73123  3.46354  2.40513  3.72494  3.29354  2.67741  2.69355  4.24690  2.90347  2.73739  3.18146  2.89801  2.37887  2.77519  2.98518  4.58477  3.61503
          0.03290  3.82654  4.54889  0.61958  0.77255  0.48576  0.95510
     51   2.67250  4.67890  3.19389  2.72142  4.12809  3.34172  3.68108  3.58115  2.16801  3.16558  4.05794  3.11047  3.85175  2.86854  1.53831  2.45505  2.96472  3.24484  5.29523  4.03657     51 r - - -
          2.68618  4.42225  2.77519  2.73123  3.46354  2.40513  3.72494  3.29354  2.67741  2.69355  4.24690  2.90347  2.73739  3.18146  2.89801  2.37887  2.77519  2.98518  4.58477  3.61503
          0.03290  3.82654  4.54889  0.61958  0.77255  0.48576  0.95510
     52   1.96417  4.16675  3.12946  2.95747  4.22531  1.41461  4.12752  3.58703  3.10818  3.33521  4.22045  3.18343  3.64147  3.41252  3.41282  2.40367  2.71992  3.09269  5.55341  4.34088     52 g - - -
          2.68618  4.42225  2.77519  2.73123  3.46354  2.40513  3.72494  3.29354  2.67741  2.69355  4.24690  2.90347  2.73739  3.18146  2.89801  2.37887  2.77519  2.98518  4.58477  3.61503
          0.03290  3.82654  4.54889  0.61958  0.77255  0.48576  0.95510
     53   2.44182  4.47566  2.69903  2.54912  4.24642  1.69302  3.89471  3.76603  2.81495  3.40242  4.26075  2.24573  3.70184  3.12597  3.20232  2.53873  2.85678  3.29937  5.52808  4.21851     53 g - - -
          2.68618  4.42225  2.77519  2.73123  3.46354  2.40513  3.72494  3.29354  2.67741  2.69355  4.24690  2.90347  2.73739  3.18146  2.89801  2.37887  2.77519  2.98518  4.58477  3.61503
          0.03290  3.82654  4.54889  0.61958  0.77255  0.48576  0.95510
     54   2.75147  4.72313  3.20194  2.69519  3.92534  3.48801  3.68251  2.78743  1.54460  2.85913  3.84243  3.12938  3.91867  2.87296  2.49818  2.84028  2.98989  2.91825  5.22037  3.94465     54 k - - -
          2.68618  4.42225  2.77519  2.73123  3.46354  2.40513  3.72494  3.29354  2.67741  2.69355  4.24690  2.90347  2.73739  3.18146  2.89801  2.37887  2.77519  2.98518  4.58477  3.61503
          0.03290  3.82654  4.54889  0.61958  0.77255  0.48576  0.95510
```
